## Supplementary data and scripts to procedurally generate all figures for "A non-adaptive explanation for macroevolutionary patterns in the evolution of complex multicellularity": results_10000gens.json (part 48 of 93)

```
409999999999624, 1.3379999999999628, 1.3379999999999628, 1.3389999999999627, 1.335999999999963, 1.3329999999999633, 1.3399999999999626, 1.3399999999999626, 1.3399999999999626, 1.3379999999999628, 1.3399999999999626, 1.3389999999999627, 1.3389999999999627, 1.3389999999999627, 1.3409999999999624, 1.3409999999999624, 1.3399999999999626, 1.3369999999999629, 1.3379999999999628, 1.334999999999963, 1.3379999999999628, 1.335999999999963, 1.334999999999963, 1.3409999999999624, 1.3339999999999632, 1.3399999999999626, 1.3399999999999626, 1.3399999999999626, 1.3379999999999628, 1.3369999999999629, 1.3389999999999627, 1.3379999999999628, 1.3369999999999629, 1.3389999999999627, 1.3399999999999626, 1.3369999999999629, 1.3389999999999627, 1.3399999999999626, 1.3379999999999628, 1.3399999999999626, 1.3409999999999624, 1.3379999999999628, 1.3389999999999627, 1.3369999999999629, 1.3369999999999629, 1.3379999999999628, 1.3369999999999629, 1.3389999999999627, 1.3379999999999628, 1.3379999999999628, 1.3369999999999629, 1.3379999999999628, 1.3379999999999628, 1.3389999999999627, 1.3379999999999628, 1.3369999999999629, 1.3399999999999626, 1.3369999999999629, 1.335999999999963, 1.3369999999999629, 1.3379999999999628, 1.3399999999999626, 1.3409999999999624, 1.334999999999963, 1.3369999999999629, 1.3369999999999629, 1.3389999999999627, 1.3369999999999629, 1.3389999999999627, 1.3379999999999628, 1.3399999999999626, 1.3369999999999629, 1.3399999999999626, 1.3389999999999627, 1.3379999999999628, 1.3369999999999629, 1.3389999999999627, 1.3379999999999628, 1.3399999999999626, 1.3389999999999627, 1.3389999999999627, 1.3399999999999626, 1.3399999999999626, 1.3379999999999628, 1.335999999999963, 1.334999999999963, 1.3369999999999629, 1.3379999999999628, 1.3399999999999626, 1.3399999999999626, 1.3399999999999626, 1.3389999999999627, 1.3409999999999624, 1.3399999999999626, 1.3399999999999626, 1.3389999999999627, 1.3339999999999632, 1.3379999999999628, 1.3409999999999624, 1.3389999999999627, 1.3389999999999627, 1.3399999999999626, 1.3379999999999628, 1.334999999999963, 1.3399999999999626, 1.3389999999999627, 1.3369999999999629, 1.3389999999999627, 1.3379999999999628, 1.3399999999999626, 1.3389999999999627, 1.3379999999999628, 1.3389999999999627, 1.3389999999999627, 1.334999999999963, 1.3379999999999628, 1.3369999999999629, 1.3369999999999629, 1.3369999999999629, 1.3389999999999627, 1.3399999999999626, 1.3389999999999627, 1.3369999999999629, 1.3399999999999626, 1.3369999999999629, 1.3379999999999628, 1.3399999999999626, 1.3379999999999628, 1.3379999999999628, 1.3379999999999628, 1.3379999999999628, 1.3389999999999627, 1.3379999999999628, 1.3399999999999626, 1.3379999999999628, 1.3399999999999626, 1.3379999999999628, 1.335999999999963, 1.3369999999999629, 1.3369999999999629, 1.3369999999999629, 1.3379999999999628, 1.335999999999963, 1.3379999999999628, 1.3409999999999624, 1.3399999999999626, 1.3389999999999627, 1.3399999999999626, 1.3379999999999628, 1.3389999999999627, 1.3389999999999627, 1.3379999999999628, 1.3379999999999628, 1.3399999999999626, 1.3399999999999626, 1.3369999999999629, 1.3339999999999632, 1.3389999999999627, 1.3389999999999627, 1.3369999999999629, 1.3399999999999626, 1.3379999999999628, 1.3369999999999629, 1.3389999999999627, 1.3369999999999629, 1.3369999999999629, 1.3399999999999626, 1.334999999999963, 1.3399999999999626, 1.3389999999999627, 1.3399999999999626, 1.3399999999999626, 1.3389999999999627, 1.3379999999999628, 1.3419999999999623, 1.3389999999999627, 1.3399999999999626, 1.3389999999999627, 1.3389999999999627, 1.3399999999999626, 1.3389999999999627, 1.3379999999999628, 1.3389999999999627, 1.3369999999999629, 1.3379999999999628, 1.3399999999999626, 1.3399999999999626, 1.3379999999999628, 1.3389999999999627, 1.334999999999963, 1.3389999999999627, 1.3379999999999628, 1.3409999999999624, 1.3389999999999627, 1.3369999999999629, 1.3369999999999629, 1.3369999999999629, 1.335999999999963, 1.3399999999999626, 1.3369999999999629, 1.335999999999963, 1.3389999999999627, 1.3409999999999624, 1.3389999999999627, 1.334999999999963, 1.334999999999963, 1.3379999999999628, 1.3379999999999628, 1.3399999999999626, 1.3379999999999628, 1.3419999999999623, 1.3389999999999627, 1.335999999999963, 1.3379999999999628, 1.3389999999999627, 1.3369999999999629, 1.3389999999999627, 1.3379999999999628, 1.3369999999999629, 1.3399999999999626, 1.3399999999999626, 1.3399999999999626, 1.3369999999999629, 1.3389999999999627, 1.3389999999999627, 1.3379999999999628, 1.3399999999999626, 1.3369999999999629, 1.3389999999999627, 1.3369999999999629, 1.3379999999999628, 1.3399999999999626, 1.3369999999999629, 1.3369999999999629, 1.3399999999999626, 1.3389999999999627, 1.3389999999999627, 1.3389999999999627, 1.3399999999999626, 1.3389999999999627, 1.335999999999963, 1.3379999999999628, 1.3399999999999626, 1.3369999999999629, 1.3379999999999628, 1.3389999999999627, 1.335999999999963, 1.334999999999963, 1.3399999999999626, 1.3389999999999627, 1.3379999999999628, 1.3389999999999627, 1.3389999999999627, 1.3389999999999627, 1.3379999999999628, 1.3399999999999626, 1.3379999999999628, 1.3399999999999626, 1.3379999999999628, 1.3389999999999627, 1.3419999999999623, 1.334999999999963, 1.3389999999999627, 1.3399999999999626, 1.3369999999999629, 1.3399999999999626, 1.3409999999999624, 1.3399999999999626, 1.3379999999999628, 1.3399999999999626, 1.3379999999999628, 1.3369999999999629, 1.3379999999999628, 1.3399999999999626, 1.3389999999999627, 1.3389999999999627, 1.3339999999999632, 1.3399999999999626, 1.3379999999999628, 1.3379999999999628, 1.3399999999999626, 1.3379999999999628, 1.3389999999999627, 1.3379999999999628, 1.3399999999999626, 1.3379999999999628, 1.3399999999999626, 1.3389999999999627, 1.3389999999999627, 1.3379999999999628, 1.3379999999999628, 1.3399999999999626, 1.3389999999999627, 1.3389999999999627, 1.3369999999999629, 1.3399999999999626, 1.3389999999999627, 1.3399999999999626, 1.3369999999999629, 1.3389999999999627, 1.3389999999999627, 1.3389999999999627, 1.3369999999999629, 1.3339999999999632, 1.335999999999963, 1.3389999999999627, 1.3379999999999628, 1.335999999999963, 1.3399999999999626, 1.3389999999999627, 1.3339999999999632, 1.3389999999999627, 1.335999999999963, 1.3409999999999624, 1.3389999999999627, 1.3399999999999626, 1.3369999999999629, 1.3389999999999627, 1.3399999999999626, 1.3399999999999626, 1.3399999999999626, 1.3389999999999627, 1.3409999999999624, 1.3389999999999627, 1.3389999999999627, 1.3369999999999629, 1.3379999999999628, 1.3379999999999628, 1.3389999999999627, 1.3379999999999628, 1.3399999999999626, 1.3399999999999626, 1.3399999999999626, 1.3409999999999624, 1.3399999999999626, 1.3399999999999626, 1.3369999999999629, 1.3389999999999627, 1.3389999999999627, 1.3409999999999624, 1.3399999999999626, 1.3379999999999628, 1.3399999999999626, 1.3389999999999627, 1.3399999999999626, 1.3389999999999627, 1.3399999999999626, 1.335999999999963, 1.3409999999999624, 1.3369999999999629, 1.334999999999963, 1.3399999999999626, 1.3399999999999626, 1.3389999999999627, 1.335999999999963, 1.3399999999999626, 1.3389999999999627, 1.3399999999999626, 1.3399999999999626, 1.3379999999999628, 1.3389999999999627, 1.3369999999999629, 1.335999999999963, 1.335999999999963, 1.3369999999999629, 1.3379999999999628, 1.3379999999999628, 1.3389999999999627, 1.3389999999999627, 1.3379999999999628, 1.3379999999999628, 1.3389999999999627, 1.3389999999999627, 1.334999999999963, 1.3399999999999626, 1.3399999999999626, 1.3389999999999627, 1.3389999999999627, 1.3379999999999628, 1.3399999999999626, 1.3369999999999629, 1.3379999999999628, 1.3389999999999627, 1.3379999999999628, 1.3379999999999628, 1.3379999999999628, 1.3389999999999627, 1.3399999999999626, 1.3399999999999626, 1.3339999999999632, 1.3379999999999628, 1.3399999999999626, 1.3379999999999628, 1.3339999999999632, 1.3399999999999626, 1.3369999999999629, 1.3399999999999626, 1.3369999999999629, 1.3399999999999626, 1.334999999999963, 1.3399999999999626, 1.3379999999999628, 1.3399999999999626, 1.3379999999999628, 1.3379999999999628, 1.3389999999999627, 1.3399999999999626, 1.3389999999999627, 1.3379999999999628, 1.3379999999999628, 1.3399999999999626, 1.3379999999999628, 1.3369999999999629, 1.3369999999999629, 1.3389999999999627, 1.3379999999999628, 1.3389999999999627, 1.3399999999999626, 1.3399999999999626, 1.3409999999999624, 1.3389999999999627, 1.3389999999999627, 1.3389999999999627, 1.3379999999999628, 1.3389999999999627, 1.3399999999999626, 1.3379999999999628, 1.3369999999999629, 1.3409999999999624, 1.3389999999999627, 1.3369999999999629, 1.3389999999999627, 1.3399999999999626, 1.3389999999999627, 1.3399999999999626, 1.3379999999999628, 1.3389999999999627, 1.3399999999999626, 1.3409999999999624, 1.3379999999999628, 1.3379999999999628, 1.335999999999963, 1.3369999999999629, 1.3379999999999628, 1.3399999999999626, 1.3419999999999623, 1.3389999999999627, 1.3389999999999627, 1.3399999999999626, 1.3379999999999628, 1.3389999999999627, 1.3369999999999629, 1.3389999999999627, 1.3379999999999628, 1.335999999999963, 1.3389999999999627, 1.3369999999999629, 1.3389999999999627, 1.3389999999999627, 1.335999999999963, 1.3379999999999628, 1.3399999999999626, 1.3369999999999629, 1.3389999999999627, 1.3389999999999627, 1.3389999999999627, 1.3399999999999626, 1.3399999999999626, 1.3379999999999628, 1.3389999999999627, 1.3389999999999627, 1.3379999999999628, 1.3389999999999627, 1.3329999999999633, 1.3399999999999626, 1.3399999999999626, 1.334999999999963, 1.3399999999999626, 1.334999999999963, 1.3399999999999626, 1.3399999999999626, 1.3369999999999629, 1.3389999999999627, 1.3369999999999629, 1.3369999999999629, 1.3379999999999628, 1.335999999999963, 1.3389999999999627, 1.3379999999999628, 1.3379999999999628, 1.3389999999999627, 1.3399999999999626, 1.3399999999999626, 1.3369999999999629, 1.3389999999999627, 1.3369999999999629, 1.3389999999999627, 1.3399999999999626, 1.3409999999999624, 1.3379999999999628, 1.3389999999999627, 1.3389999999999627, 1.334999999999963, 1.3369999999999629, 1.3389999999999627, 1.3379999999999628, 1.3379999999999628, 1.3379999999999628, 1.3379999999999628, 1.3389999999999627, 1.335999999999963, 1.3399999999999626, 1.3409999999999624, 1.3389999999999627, 1.3369999999999629, 1.3379999999999628, 1.3379999999999628, 1.3379999999999628, 1.3389999999999627, 1.3389999999999627, 1.3389999999999627, 1.3379999999999628, 1.334999999999963, 1.3409999999999624, 1.335999999999963, 1.3399999999999626, 1.3369999999999629, 1.335999999999963, 1.3369999999999629, 1.3329999999999633, 1.3389999999999627, 1.3379999999999628, 1.3389999999999627, 1.3399999999999626, 1.3409999999999624, 1.3389999999999627, 1.3369999999999629, 1.3389999999999627, 1.334999999999963, 1.3389999999999627, 1.3389999999999627, 1.334999999999963, 1.335999999999963, 1.3389999999999627, 1.3389999999999627, 1.3389999999999627, 1.3379999999999628, 1.3399999999999626, 1.3379999999999628, 1.3369999999999629, 1.3379999999999628, 1.3389999999999627, 1.3389999999999627, 1.3399999999999626, 1.3369999999999629, 1.3399999999999626, 1.3379999999999628, 1.3379999999999628, 1.3379999999999628, 1.3389999999999627, 1.3389999999999627, 1.3379999999999628, 1.3399999999999626, 1.335999999999963, 1.3389999999999627, 1.3389999999999627, 1.3399999999999626, 1.3389999999999627, 1.334999999999963, 1.3399999999999626, 1.3379999999999628, 1.3379999999999628, 1.335999999999963, 1.3379999999999628, 1.3399999999999626, 1.3379999999999628, 1.3379999999999628, 1.3389999999999627, 1.3399999999999626, 1.3409999999999624, 1.3389999999999627, 1.3389999999999627, 1.3399999999999626, 1.3399999999999626, 1.3389999999999627, 1.3379999999999628, 1.3379999999999628, 1.3389999999999627, 1.3389999999999627, 1.3369999999999629, 1.335999999999963, 1.3369999999999629, 1.3399999999999626, 1.3389999999999627, 1.3329999999999633, 1.3389999999999627, 1.3369999999999629, 1.3399999999999626, 1.3399999999999626, 1.335999999999963, 1.335999999999963, 1.3379999999999628, 1.3369999999999629, 1.3369999999999629, 1.3399999999999626, 1.3379999999999628, 1.3379999999999628, 1.3389999999999627, 1.3389999999999627, 1.3399999999999626, 1.3399999999999626, 1.334999999999963, 1.3389999999999627, 1.3379999999999628, 1.3399999999999626, 1.3369999999999629, 1.3389999999999627, 1.3399999999999626, 1.3389999999999627, 1.3399999999999626, 1.3399999999999626, 1.3379999999999628, 1.3399999999999626, 1.3369999999999629, 1.3369999999999629, 1.3379999999999628, 1.3399999999999626, 1.3369999999999629, 1.3389999999999627, 1.3379999999999628, 1.3389999999999627, 1.3379999999999628, 1.335999999999963, 1.3379999999999628, 1.3379999999999628, 1.3399999999999626, 1.3389999999999627, 1.3389999999999627, 1.335999999999963, 1.3389999999999627, 1.3389999999999627, 1.3369999999999629, 1.335999999999963, 1.3389999999999627, 1.3379999999999628, 1.3389999999999627, 1.3389999999999627, 1.3369999999999629, 1.3399999999999626, 1.3389999999999627, 1.335999999999963, 1.3379999999999628, 1.3409999999999624, 1.3379999999999628, 1.3379999999999628, 1.3369999999999629, 1.3379999999999628, 1.335999999999963, 1.3389999999999627, 1.3409999999999624, 1.3379999999999628, 1.3369999999999629], [1.335999999999963, 1.3409999999999624, 1.3419999999999623, 1.3329999999999633, 1.3379999999999628, 1.3399999999999626, 1.3339999999999632, 1.3399999999999626, 1.3389999999999627, 1.334999999999963, 1.335999999999963, 1.3379999999999628, 1.334999999999963, 1.3399999999999626, 1.335999999999963, 1.335999999999963, 1.3399999999999626, 1.335999999999963, 1.3379999999999628, 1.3369999999999629, 1.334999999999963, 1.3389999999999627, 1.3339999999999632, 1.334999999999963, 1.335999999999963, 1.3369999999999629, 1.3389999999999627, 1.3389999999999627, 1.3339999999999632, 1.3339999999999632, 1.3379999999999628, 1.3409999999999624, 1.3399999999999626, 1.3389999999999627, 1.335999999999963, 1.3389999999999627, 1.334999999999963, 1.335999999999963, 1.335999999999963, 1.334999999999963, 1.3399999999999626, 1.3399999999999626, 1.3339999999999632, 1.334999999999963, 1.3409999999999624, 1.3369999999999629, 1.3389999999999627, 1.335999999999963, 1.3389999999999627, 1.335999999999963, 1.3399999999999626, 1.3389999999999627, 1.3379999999999628, 1.3339999999999632, 1.3389999999999627, 1.3389999999999627, 1.3369999999999629, 1.3329999999999633, 1.3369999999999629, 1.335999999999963, 1.3379999999999628, 1.335999999999963, 1.3389999999999627, 1.3389999999999627, 1.335999999999963, 1.335999999999963, 1.3379999999999628, 1.3389999999999627, 1.3409999999999624, 1.3389999999999627, 1.3379999999999628, 1.3329999999999633, 1.3409999999999624, 1.3379999999999628, 1.335999999999963, 1.335999999999963, 1.3389999999999627, 1.3379999999999628, 1.3399999999999626, 1.335999999999963, 1.334999999999963, 1.3329999999999633, 1.3379999999999628, 1.335999999999963, 1.335999999999963, 1.335999999999963, 1.3389999999999627, 1.3389999999999627, 1.335999999999963, 1.3409999999999624, 1.3379999999999628, 1.335999999999963, 1.3389999999999627, 1.3369999999999629, 1.3389999999999627, 1.3369999999999629, 1.3379999999999628, 1.3329999999999633, 1.335999999999963, 1.3389999999999627, 1.3369999999999629, 1.3379999999999628, 1.3379999999999628, 1.3329999999999633, 1.335999999999963, 1.335999999999963, 1.3339999999999632, 1.3379999999999628, 1.3389999999999627, 1.335999999999963, 1.3399999999999626, 1.3399999999999626, 1.3329999999999633, 1.335999999999963, 1.335999999999963, 1.335999999999963, 1.3369999999999629, 1.334999999999963, 1.3389999999999627, 1.335999999999963, 1.3379999999999628, 1.3379999999999628, 1.334999999999963, 1.3339999999999632, 1.3389999999999627, 1.335999999999963, 1.335999999999963, 1.334999999999963, 1.334999999999963, 1.335999999999963, 1.3379999999999628, 1.3389999999999627, 1.3399999999999626, 1.335999999999963, 1.3389999999999627, 1.3369999999999629, 1.3339999999999632, 1.3399999999999626, 1.3389999999999627, 1.3369999999999629, 1.3329999999999633, 1.3389999999999627, 1.3409999999999624, 1.3409999999999624, 1.335999999999963, 1.3369999999999629, 1.335999999999963, 1.335999999999963, 1.334999999999963, 1.3369999999999629, 1.335999999999963, 1.335999999999963, 1.3399999999999626, 1.335999999999963, 1.335999999999963, 1.3339999999999632, 1.3389999999999627, 1.3379999999999628, 1.3379999999999628, 1.3369999999999629, 1.335999999999963, 1.335999999999963, 1.335999999999963, 1.335999999999963, 1.3399999999999626, 1.3379999999999628, 1.334999999999963, 1.3379999999999628, 1.334999999999963, 1.3409999999999624, 1.335999999999963, 1.3379999999999628, 1.3409999999999624, 1.3369999999999629, 1.3329999999999633, 1.3389999999999627, 1.335999999999963, 1.3369999999999629, 1.3409999999999624, 1.335999999999963, 1.3339999999999632, 1.335999999999963, 1.3389999999999627, 1.335999999999963, 1.3399999999999626, 1.335999999999963, 1.3379999999999628, 1.3369999999999629, 1.3379999999999628, 1.3399999999999626, 1.3399999999999626, 1.3389999999999627, 1.3389999999999627, 1.3389999999999627, 1.335999999999963, 1.3369999999999629, 1.334999999999963, 1.334999999999963, 1.334999999999963, 1.335999999999963, 1.334999999999963, 1.3369999999999629, 1.3369999999999629, 1.335999999999963, 1.335999999999963, 1.3399999999999626, 1.3389999999999627, 1.335999999999963, 1.3369999999999629, 1.335999999999963, 1.334999999999963, 1.3379999999999628, 1.335999999999963, 1.3329999999999633, 1.3409999999999624, 1.335999999999963, 1.3389999999999627, 1.3409999999999624, 1.335999999999963, 1.335999999999963, 1.3389999999999627, 1.3339999999999632, 1.335999999999963, 1.3379999999999628, 1.3369999999999629, 1.3379999999999628, 1.335999999999963, 1.3369999999999629, 1.3369999999999629, 1.334999999999963, 1.335999999999963, 1.335999999999963, 1.334999999999963, 1.3389999999999627, 1.3389999999999627, 1.335999999999963, 1.335999999999963, 1.334999999999963, 1.3389999999999627, 1.3379999999999628, 1.3339999999999632, 1.335999999999963, 1.3389999999999627, 1.3379999999999628, 1.3379999999999628, 1.335999999999963, 1.335999999999963, 1.334999999999963, 1.3379999999999628, 1.3399999999999626, 1.334999999999963, 1.3389999999999627, 1.3389999999999627, 1.3389999999999627, 1.3389999999999627, 1.3379999999999628, 1.3389999999999627, 1.3409999999999624, 1.335999999999963, 1.3339999999999632, 1.335999999999963, 1.335999999999963, 1.3399999999999626, 1.3329999999999633, 1.335999999999963, 1.335999999999963, 1.3339999999999632, 1.3369999999999629, 1.335999999999963, 1.335999999999963, 1.3389999999999627, 1.3379999999999628, 1.335999999999963, 1.335999999999963, 1.3369999999999629, 1.335999999999963, 1.3399999999999626, 1.334999999999963, 1.3369999999999629, 1.334999999999963, 1.3339999999999632, 1.335999999999963, 1.3389999999999627, 1.3369999999999629, 1.334999999999963, 1.3329999999999633, 1.3379999999999628, 1.335999999999963, 1.3379999999999628, 1.335999999999963, 1.334999999999963, 1.3389999999999627, 1.335999999999963, 1.335999999999963, 1.334999999999963, 1.334999999999963, 1.3389999999999627, 1.3369999999999629, 1.335999999999963, 1.3409999999999624, 1.335999999999963, 1.3369999999999629, 1.335999999999963, 1.335999999999963, 1.3389999999999627, 1.335999999999963, 1.3409999999999624, 1.334999999999963, 1.3379999999999628, 1.335999999999963, 1.335999999999963, 1.3339999999999632, 1.335999999999963, 1.3389999999999627, 1.335999999999963, 1.334999999999963, 1.335999999999963, 1.335999999999963, 1.3379999999999628, 1.334999999999963, 1.3369999999999629, 1.335999999999963, 1.3409999999999624, 1.3389999999999627, 1.335999999999963, 1.3369999999999629, 1.3399999999999626, 1.3369999999999629, 1.335999999999963, 1.3369999999999629, 1.3339999999999632, 1.3409999999999624, 1.335999999999963, 1.3369999999999629, 1.3389999999999627, 1.3399999999999626, 1.335999999999963, 1.3389999999999627, 1.335999999999963, 1.3379999999999628, 1.3379999999999628, 1.3399999999999626, 1.3389999999999627, 1.3399999999999626, 1.335999999999963, 1.334999999999963, 1.335999999999963, 1.335999999999963, 1.3369999999999629, 1.334999999999963, 1.3389999999999627, 1.334999999999963, 1.3369999999999629, 1.334999999999963, 1.3329999999999633, 1.335999999999963, 1.3369999999999629, 1.334999999999963, 1.3339999999999632, 1.335999999999963, 1.334999999999963, 1.3389999999999627, 1.334999999999963, 1.3399999999999626, 1.3369999999999629, 1.3399999999999626, 1.335999999999963, 1.3389999999999627, 1.334999999999963, 1.3389999999999627, 1.335999999999963, 1.335999999999963, 1.3399999999999626, 1.335999999999963, 1.3379999999999628, 1.335999999999963, 1.335999999999963, 1.335999999999963, 1.335999999999963, 1.334999999999963, 1.3389999999999627, 1.3389999999999627, 1.335999999999963, 1.3399999999999626, 1.335999999999963, 1.3369999999999629, 1.3389999999999627, 1.3329999999999633, 1.334999999999963, 1.3389999999999627, 1.335999999999963, 1.3399999999999626, 1.3379999999999628, 1.3399999999999626, 1.3369999999999629, 1.3369999999999629, 1.335999999999963, 1.335999999999963, 1.3369999999999629, 1.3379999999999628, 1.3369999999999629, 1.335999999999963, 1.3339999999999632, 1.3389999999999627, 1.3389999999999627, 1.335999999999963, 1.3369999999999629, 1.3389999999999627, 1.3369999999999629, 1.3399999999999626, 1.3379999999999628, 1.3389999999999627, 1.3389999999999627, 1.3369999999999629, 1.335999999999963, 1.3389999999999627, 1.3389999999999627, 1.3369999999999629, 1.334999999999963, 1.334999999999963, 1.3379999999999628, 1.335999999999963, 1.3339999999999632, 1.335999999999963, 1.335999999999963, 1.3409999999999624, 1.3389999999999627, 1.3369999999999629, 1.3409999999999624, 1.3369999999999629, 1.335999999999963, 1.3339999999999632, 1.3369999999999629, 1.335999999999963, 1.3379999999999628, 1.335999999999963, 1.3379999999999628, 1.3369999999999629, 1.334999999999963, 1.3389999999999627, 1.335999999999963, 1.3369999999999629, 1.335999999999963, 1.3379999999999628, 1.3369999999999629, 1.335999999999963, 1.3389999999999627, 1.3329999999999633, 1.3379999999999628, 1.3379999999999628, 1.3339999999999632, 1.3379999999999628, 1.335999999999963, 1.3329999999999633, 1.3399999999999626, 1.3389999999999627, 1.3389999999999627, 1.3399999999999626, 1.3389999999999627, 1.335999999999963, 1.3379999999999628, 1.334999999999963, 1.334999999999963, 1.3369999999999629, 1.3339999999999632, 1.3339999999999632, 1.335999999999963, 1.3339999999999632, 1.335999999999963, 1.334999999999963, 1.335999999999963, 1.3369999999999629, 1.3389999999999627, 1.335999999999963, 1.3369999999999629, 1.3369999999999629, 1.3409999999999624, 1.334999999999963, 1.334999999999963, 1.3389999999999627, 1.3369999999999629, 1.3369999999999629, 1.3369999999999629, 1.335999999999963, 1.334999999999963, 1.334999999999963, 1.334999999999963, 1.335999999999963, 1.334999999999963, 1.3389999999999627, 1.3399999999999626, 1.3409999999999624, 1.3379999999999628, 1.3369999999999629, 1.3369999999999629, 1.3379999999999628, 1.3379999999999628, 1.335999999999963, 1.3389999999999627, 1.334999999999963, 1.3389999999999627, 1.335999999999963, 1.3339999999999632, 1.3409999999999624, 1.3389999999999627, 1.3389999999999627, 1.3369999999999629, 1.335999999999963, 1.3389999999999627, 1.3379999999999628, 1.335999999999963, 1.335999999999963, 1.335999999999963, 1.3369999999999629, 1.3389999999999627, 1.3419999999999623, 1.335999999999963, 1.334999999999963, 1.3399999999999626, 1.335999999999963, 1.334999999999963, 1.3379999999999628, 1.3369999999999629, 1.335999999999963, 1.335999999999963, 1.3389999999999627, 1.3389999999999627, 1.3369999999999629, 1.3339999999999632, 1.3369999999999629, 1.3389999999999627, 1.3379999999999628, 1.335999999999963, 1.3369999999999629, 1.3369999999999629, 1.3399999999999626, 1.335999999999963, 1.335999999999963, 1.335999999999963, 1.335999999999963, 1.335999999999963, 1.3389999999999627, 1.335999999999963, 1.335999999999963, 1.3409999999999624, 1.3389999999999627, 1.3389999999999627, 1.334999999999963, 1.3369999999999629, 1.3369999999999629, 1.335999999999963, 1.334999999999963, 1.3369999999999629, 1.3389999999999627, 1.3339999999999632, 1.334999999999963, 1.335999999999963, 1.3339999999999632, 1.334999999999963, 1.3329999999999633, 1.3389999999999627, 1.3369999999999629, 1.335999999999963, 1.3379999999999628, 1.3409999999999624, 1.3389999999999627, 1.3389999999999627, 1.334999999999963, 1.335999999999963, 1.3369999999999629, 1.3369999999999629, 1.3379999999999628, 1.335999999999963, 1.3379999999999628, 1.335999999999963, 1.335999999999963, 1.3399999999999626, 1.335999999999963, 1.3339999999999632, 1.3389999999999627, 1.3329999999999633, 1.3389999999999627, 1.334999999999963, 1.3329999999999633, 1.334999999999963, 1.3369999999999629, 1.3379999999999628, 1.3369999999999629, 1.335999999999963, 1.3379999999999628, 1.335999999999963, 1.3369999999999629, 1.335999999999963, 1.3369999999999629, 1.3369999999999629, 1.335999999999963, 1.3379999999999628, 1.335999999999963, 1.3339999999999632, 1.335999999999963, 1.3369999999999629, 1.335999999999963, 1.334999999999963, 1.335999999999963, 1.3379999999999628, 1.335999999999963, 1.3379999999999628, 1.3379999999999628, 1.335999999999963, 1.3389999999999627, 1.335999999999963, 1.3369999999999629, 1.335999999999963, 1.335999999999963, 1.3389999999999627, 1.3369999999999629, 1.3389999999999627, 1.335999999999963, 1.335999999999963, 1.334999999999963, 1.3369999999999629, 1.3369999999999629, 1.334999999999963, 1.335999999999963, 1.3379999999999628, 1.334999999999963, 1.3399999999999626, 1.334999999999963, 1.3399999999999626, 1.3389999999999627, 1.3399999999999626, 1.3389999999999627, 1.3379999999999628, 1.3329999999999633, 1.3339999999999632, 1.3379999999999628, 1.335999999999963, 1.3389999999999627, 1.3389999999999627, 1.3389999999999627, 1.3369999999999629, 1.3389999999999627, 1.3379999999999628, 1.3399999999999626, 1.3409999999999624, 1.3369999999999629, 1.3369999999999629, 1.335999999999963, 1.334999999999963, 1.3339999999999632, 1.335999999999963, 1.3399999999999626, 1.334999999999963, 1.334999999999963, 1.3379999999999628, 1.335999999999963, 1.335999999999963, 1.334999999999963, 1.335999999999963, 1.3369999999999629, 1.335999999999963, 1.3389999999999627, 1.3339999999999632, 1.3379999999999628, 1.3339999999999632, 1.334999999999963, 1.3369999999999629, 1.335999999999963, 1.3389999999999627, 1.3339999999999632, 1.3409999999999624, 1.3389999999999627, 1.3379999999999628, 1.3409999999999624, 1.335999999999963, 1.3379999999999628, 1.334999999999963, 1.3389999999999627, 1.335999999999963, 1.3339999999999632, 1.3369999999999629, 1.3399999999999626, 1.3389999999999627, 1.3389999999999627, 1.3379999999999628, 1.3389999999999627, 1.3379999999999628, 1.3419999999999623, 1.3389999999999627, 1.335999999999963, 1.3369999999999629, 1.335999999999963, 1.335999999999963, 1.3379999999999628, 1.334999999999963, 1.3339999999999632, 1.3389999999999627, 1.3379999999999628, 1.3399999999999626, 1.3389999999999627, 1.3339999999999632, 1.335999999999963, 1.3389999999999627, 1.3389999999999627, 1.334999999999963, 1.3389999999999627, 1.335999999999963, 1.335999999999963, 1.3379999999999628, 1.3409999999999624, 1.3399999999999626, 1.3409999999999624, 1.3339999999999632, 1.3369999999999629, 1.3379999999999628, 1.335999999999963, 1.3339999999999632, 1.3389999999999627, 1.335999999999963, 1.3389999999999627, 1.3389999999999627, 1.335999999999963, 1.3399999999999626, 1.3369999999999629, 1.335999999999963, 1.3399999999999626, 1.3369999999999629, 1.334999999999963, 1.3369999999999629, 1.3379999999999628, 1.335999999999963, 1.3399999999999626, 1.3399999999999626, 1.3369999999999629, 1.335999999999963, 1.3389999999999627, 1.334999999999963, 1.335999999999963, 1.335999999999963, 1.3389999999999627, 1.3379999999999628, 1.335999999999963, 1.3389999999999627, 1.335999999999963, 1.3369999999999629, 1.3379999999999628, 1.3339999999999632, 1.3369999999999629, 1.3369999999999629, 1.334999999999963, 1.3389999999999627, 1.335999999999963, 1.335999999999963, 1.335999999999963, 1.3389999999999627, 1.3389999999999627, 1.3389999999999627, 1.3379999999999628, 1.3389999999999627, 1.335999999999963, 1.3409999999999624, 1.335999999999963, 1.335999999999963, 1.334999999999963, 1.335999999999963, 1.335999999999963, 1.334999999999963, 1.3379999999999628, 1.3379999999999628, 1.3389999999999627, 1.3409999999999624, 1.335999999999963, 1.3369999999999629, 1.3389999999999627, 1.3369999999999629, 1.334999999999963, 1.3339999999999632, 1.3379999999999628, 1.3389999999999627, 1.334999999999963, 1.3379999999999628, 1.3389999999999627, 1.335999999999963, 1.335999999999963, 1.3379999999999628, 1.335999999999963, 1.3339999999999632, 1.335999999999963, 1.3329999999999633, 1.3369999999999629, 1.3399999999999626, 1.3379999999999628, 1.3339999999999632, 1.3389999999999627, 1.334999999999963, 1.3389999999999627, 1.335999999999963, 1.3339999999999632, 1.335999999999963, 1.335999999999963, 1.3409999999999624, 1.335999999999963, 1.3399999999999626, 1.335999999999963, 1.3399999999999626, 1.3369999999999629, 1.3389999999999627, 1.335999999999963, 1.335999999999963, 1.3369999999999629, 1.3379999999999628, 1.3399999999999626, 1.335999999999963, 1.3379999999999628, 1.3379999999999628, 1.3379999999999628, 1.3379999999999628, 1.335999999999963, 1.3399999999999626, 1.334999999999963, 1.3389999999999627, 1.335999999999963, 1.335999999999963, 1.335999999999963, 1.3369999999999629, 1.334999999999963, 1.335999999999963, 1.3329999999999633, 1.334999999999963, 1.3339999999999632, 1.335999999999963, 1.334999999999963, 1.335999999999963, 1.3389999999999627, 1.335999999999963, 1.3379999999999628, 1.3329999999999633, 1.3369999999999629, 1.3369999999999629, 1.3399999999999626, 1.3369999999999629, 1.335999999999963, 1.3409999999999624, 1.3389999999999627, 1.3399999999999626, 1.3409999999999624, 1.3369999999999629, 1.3409999999999624, 1.3369999999999629, 1.335999999999963, 1.3399999999999626, 1.3409999999999624, 1.3389999999999627, 1.334999999999963, 1.335999999999963, 1.335999999999963, 1.335999999999963, 1.3369999999999629, 1.335999999999963, 1.3399999999999626, 1.335999999999963, 1.3369999999999629, 1.335999999999963, 1.3379999999999628, 1.335999999999963, 1.3369999999999629, 1.3399999999999626, 1.3369999999999629, 1.3409999999999624, 1.3369999999999629, 1.335999999999963, 1.3419999999999623, 1.335999999999963, 1.3369999999999629, 1.3389999999999627, 1.335999999999963, 1.3369999999999629, 1.335999999999963, 1.335999999999963, 1.3329999999999633, 1.3389999999999627, 1.3389999999999627, 1.3409999999999624, 1.3329999999999633, 1.3369999999999629, 1.335999999999963, 1.334999999999963, 1.335999999999963, 1.3389999999999627, 1.3339999999999632, 1.3389999999999627, 1.335999999999963, 1.335999999999963, 1.335999999999963, 1.3369999999999629, 1.3399999999999626, 1.3369999999999629, 1.3369999999999629, 1.335999999999963, 1.3389999999999627, 1.334999999999963, 1.335999999999963, 1.335999999999963, 1.3369999999999629, 1.335999999999963, 1.3329999999999633, 1.3389999999999627, 1.335999999999963, 1.3369999999999629, 1.335999999999963, 1.3389999999999627, 1.334999999999963, 1.3399999999999626, 1.335999999999963, 1.335999999999963, 1.3389999999999627, 1.3329999999999633, 1.3369999999999629, 1.335999999999963, 1.3369999999999629, 1.3389999999999627, 1.3339999999999632, 1.3379999999999628, 1.3329999999999633, 1.335999999999963, 1.3379999999999628, 1.3339999999999632, 1.3379999999999628, 1.3369999999999629, 1.3379999999999628, 1.3399999999999626, 1.335999999999963, 1.335999999999963, 1.3389999999999627, 1.3339999999999632, 1.334999999999963, 1.3339999999999632, 1.3339999999999632, 1.335999999999963, 1.335999999999963, 1.3379999999999628, 1.335999999999963, 1.334999999999963, 1.335999999999963, 1.3389999999999627, 1.3389999999999627, 1.3379999999999628, 1.335999999999963, 1.334999999999963, 1.3409999999999624, 1.3369999999999629, 1.3409999999999624, 1.3339999999999632, 1.3379999999999628, 1.335999999999963, 1.3409999999999624, 1.3369999999999629, 1.3369999999999629, 1.3399999999999626, 1.334999999999963, 1.335999999999963, 1.334999999999963, 1.3339999999999632, 1.334999999999963, 1.3379999999999628, 1.335999999999963, 1.3369999999999629, 1.334999999999963, 1.3369999999999629, 1.3379999999999628, 1.3389999999999627, 1.3399999999999626, 1.335999999999963, 1.335999999999963, 1.335999999999963, 1.3409999999999624, 1.3389999999999627, 1.335999999999963, 1.3369999999999629, 1.335999999999963, 1.3369999999999629, 1.3369999999999629, 1.3369999999999629, 1.335999999999963, 1.335999999999963, 1.3339999999999632, 1.335999999999963, 1.335999999999963, 1.3339999999999632, 1.3389999999999627, 1.3399999999999626, 1.3389999999999627, 1.335999999999963, 1.3399999999999626, 1.3399999999999626, 1.335999999999963, 1.3369999999999629, 1.3409999999999624, 1.335999999999963, 1.3379999999999628, 1.3409999999999624, 1.335999999999963, 1.335999999999963, 1.335999999999963, 1.3369999999999629, 1.3389999999999627, 1.3339999999999632, 1.3399999999999626, 1.3389999999999627, 1.334999999999963, 1.3379999999999628, 1.3379999999999628, 1.335999999999963, 1.3389999999999627, 1.3389999999999627, 1.3379999999999628, 1.3369999999999629, 1.3369999999999629, 1.3369999999999629, 1.3379999999999628, 1.3379999999999628, 1.334999999999963, 1.3369999999999629, 1.334999999999963, 1.3339999999999632, 1.3369999999999629, 1.334999999999963, 1.335999999999963, 1.335999999999963, 1.335999999999963, 1.3369999999999629, 1.3339999999999632, 1.3409999999999624, 1.335999999999963, 1.334999999999963, 1.3369999999999629, 1.3369999999999629, 1.3409999999999624, 1.3389999999999627, 1.3379999999999628, 1.334999999999963, 1.3379999999999628, 1.3409999999999624, 1.3369999999999629, 1.3379999999999628, 1.3399999999999626, 1.3419999999999623, 1.3399999999999626, 1.335999999999963, 1.334999999999963, 1.3369999999999629, 1.3369999999999629, 1.335999999999963, 1.3389999999999627, 1.3389999999999627, 1.335999999999963, 1.3379999999999628, 1.3399999999999626, 1.334999999999963, 1.3329999999999633, 1.335999999999963, 1.3329999999999633, 1.334999999999963, 1.3409999999999624, 1.3399999999999626, 1.335999999999963, 1.3409999999999624, 1.334999999999963, 1.3379999999999628, 1.335999999999963, 1.335999999999963, 1.335999999999963, 1.3339999999999632, 1.3399999999999626, 1.3389999999999627, 1.334999999999963, 1.334999999999963, 1.3389999999999627, 1.334999999999963, 1.335999999999963, 1.335999999999963, 1.3409999999999624, 1.334999999999963, 1.335999999999963, 1.334999999999963, 1.3379999999999628, 1.335999999999963, 1.3329999999999633, 1.3389999999999627, 1.3389999999999627, 1.3399999999999626, 1.3339999999999632, 1.3389999999999627, 1.3399999999999626, 1.334999999999963, 1.334999999999963, 1.334999999999963, 1.3369999999999629, 1.3389999999999627, 1.334999999999963, 1.3389999999999627, 1.3329999999999633, 1.3379999999999628, 1.334999999999963, 1.3419999999999623, 1.3389999999999627, 1.334999999999963, 1.3389999999999627, 1.334999999999963, 1.335999999999963, 1.3379999999999628, 1.335999999999963, 1.3379999999999628, 1.3389999999999627, 1.3379999999999628, 1.3379999999999628, 1.3379999999999628, 1.335999999999963, 1.3369999999999629, 1.335999999999963, 1.3399999999999626, 1.3369999999999629, 1.3389999999999627, 1.3379999999999628, 1.335999999999963, 1.3369999999999629, 1.3389999999999627, 1.3369999999999629, 1.3409999999999624, 1.3369999999999629, 1.334999999999963, 1.334999999999963, 1.3379999999999628, 1.335999999999963, 1.3409999999999624, 1.335999999999963, 1.3409999999999624, 1.334999999999963, 1.334999999999963, 1.335999999999963, 1.335999999999963, 1.3389999999999627, 1.3389999999999627, 1.3379999999999628, 1.3329999999999633, 1.3379999999999628, 1.3419999999999623, 1.334999999999963, 1.334999999999963, 1.3389999999999627, 1.3369999999999629, 1.335999999999963, 1.3389999999999627, 1.334999999999963, 1.334999999999963, 1.3389999999999627, 1.335999999999963, 1.335999999999963, 1.335999999999963, 1.3389999999999627, 1.3399999999999626, 1.3399999999999626, 1.3389999999999627, 1.334999999999963, 1.3369999999999629, 1.335999999999963, 1.335999999999963, 1.335999999999963, 1.3389999999999627, 1.3399999999999626, 1.3369999999999629, 1.335999999999963, 1.3379999999999628, 1.335999999999963, 1.335999999999963, 1.3389999999999627, 1.3379999999999628, 1.3339999999999632, 1.335999999999963, 1.3339999999999632, 1.3369999999999629, 1.3369999999999629, 1.3389999999999627, 1.335999999999963, 1.3379999999999628, 1.335999999999963, 1.334999999999963, 1.3339999999999632, 1.335999999999963, 1.3379999999999628, 1.3389999999999627, 1.3379999999999628, 1.334999999999963, 1.3389999999999627, 1.3369999999999629, 1.3369999999999629, 1.3339999999999632, 1.3369999999999629, 1.3399999999999626, 1.334999999999963, 1.3369999999999629, 1.335999999999963, 1.335999999999963, 1.3409999999999624, 1.3369999999999629, 1.335999999999963, 1.335999999999963, 1.3389999999999627, 1.334999999999963, 1.3369999999999629, 1.3369999999999629, 1.3339999999999632, 1.3339999999999632, 1.335999999999963, 1.3369999999999629, 1.3329999999999633, 1.335999999999963, 1.335999999999963, 1.3369999999999629, 1.3379999999999628, 1.3409999999999624, 1.3409999999999624, 1.3379999999999628, 1.3399999999999626, 1.3399999999999626, 1.3389999999999627, 1.3369999999999629, 1.3389999999999627, 1.335999999999963, 1.3389999999999627, 1.3369999999999629, 1.3409999999999624, 1.334999999999963, 1.3369999999999629, 1.3369999999999629, 1.3389999999999627, 1.3409999999999624, 1.335999999999963, 1.334999999999963, 1.335999999999963, 1.3369999999999629, 1.335999999999963, 1.3379999999999628, 1.3379999999999628, 1.3389999999999627, 1.3329999999999633, 1.335999999999963, 1.3369999999999629, 1.3369999999999629, 1.3409999999999624, 1.3369999999999629, 1.334999999999963, 1.334999999999963, 1.3369999999999629, 1.3379999999999628, 1.3379999999999628, 1.3409999999999624, 1.3389999999999627, 1.335999999999963, 1.3389999999999627, 1.3399999999999626, 1.3369999999999629, 1.334999999999963, 1.3409999999999624, 1.3389999999999627, 1.334999999999963, 1.3369999999999629, 1.3389999999999627, 1.334999999999963, 1.3389999999999627, 1.3389999999999627, 1.3369999999999629, 1.3369999999999629, 1.3339999999999632, 1.335999999999963, 1.335999999999963, 1.335999999999963, 1.3339999999999632, 1.3369999999999629, 1.335999999999963, 1.335999999999963, 1.3369999999999629, 1.3339999999999632, 1.335999999999963, 1.3389999999999627, 1.3369999999999629, 1.335999999999963, 1.335999999999963, 1.3409999999999624, 1.3389999999999627, 1.3339999999999632, 1.3399999999999626, 1.334999999999963, 1.335999999999963, 1.3339999999999632, 1.335999999999963, 1.335999999999963, 1.3389999999999627, 1.335999999999963, 1.3379999999999628, 1.3389999999999627, 1.335999999999963, 1.3409999999999624, 1.3329999999999633, 1.334999999999963, 1.3369999999999629, 1.334999999999963, 1.334999999999963, 1.3369999999999629, 1.335999999999963, 1.3399999999999626, 1.335999999999963, 1.335999999999963, 1.3379999999999628, 1.3379999999999628, 1.335999999999963, 1.3329999999999633, 1.335999999999963, 1.3389999999999627, 1.335999999999963, 1.3399999999999626, 1.334999999999963, 1.3329999999999633, 1.3389999999999627, 1.3389999999999627, 1.335999999999963, 1.334999999999963, 1.334999999999963, 1.335999999999963, 1.3369999999999629, 1.3389999999999627, 1.334999999999963, 1.334999999999963, 1.335999999999963, 1.3339999999999632, 1.3389999999999627, 1.334999999999963, 1.334999999999963, 1.3369999999999629, 1.3379999999999628, 1.3399999999999626, 1.335999999999963, 1.335999999999963, 1.3379999999999628, 1.335999999999963, 1.334999999999963, 1.3389999999999627, 1.3379999999999628, 1.3389999999999627, 1.335999999999963, 1.335999999999963, 1.334999999999963, 1.3389999999999627, 1.3409999999999624, 1.335999999999963, 1.334999999999963, 1.3379999999999628, 1.3379999999999628, 1.3399999999999626, 1.335999999999963, 1.3369999999999629, 1.335999999999963, 1.3329999999999633, 1.335999999999963, 1.3389999999999627, 1.3369999999999629, 1.3389999999999627, 1.335999999999963, 1.335999999999963, 1.3369999999999629, 1.334999999999963, 1.335999999999963, 1.3409999999999624, 1.334999999999963, 1.335999999999963, 1.3389999999999627, 1.3389999999999627, 1.335999999999963, 1.3389999999999627, 1.3369999999999629, 1.3389999999999627, 1.334999999999963, 1.334999999999963, 1.334999999999963, 1.3389999999999627, 1.3399999999999626, 1.3399999999999626, 1.3339999999999632, 1.335999999999963, 1.335999999999963, 1.3379999999999628, 1.3339999999999632, 1.334999999999963, 1.3389999999999627, 1.3379999999999628, 1.3379999999999628, 1.334999999999963, 1.334999999999963, 1.3399999999999626, 1.3339999999999632, 1.334999999999963, 1.335999999999963, 1.334999999999963, 1.334999999999963, 1.335999999999963, 1.335999999999963, 1.3379999999999628, 1.335999999999963, 1.3369999999999629, 1.3339999999999632, 1.3399999999999626, 1.3329999999999633, 1.335999999999963, 1.3339999999999632, 1.3389999999999627, 1.3339999999999632, 1.335999999999963, 1.3369999999999629, 1.3379999999999628, 1.3329999999999633, 1.335999999999963, 1.3399999999999626, 1.3389999999999627, 1.3339999999999632, 1.3329999999999633, 1.3329999999999633, 1.3389999999999627, 1.3389999999999627, 1.3379999999999628, 1.335999999999963, 1.335999999999963, 1.3379999999999628, 1.335999999999963, 1.335999999999963, 1.3379999999999628, 1.3379999999999628, 1.3369999999999629, 1.335999999999963, 1.334999999999963, 1.3379999999999628, 1.335999999999963, 1.3379999999999628, 1.3399999999999626, 1.3389999999999627, 1.3329999999999633, 1.335999999999963, 1.3339999999999632, 1.3379999999999628, 1.335999999999963, 1.334999999999963, 1.3369999999999629, 1.3369999999999629, 1.3369999999999629, 1.335999999999963, 1.3379999999999628, 1.3409999999999624, 1.3399999999999626, 1.3389999999999627, 1.335999999999963, 1.3409999999999624, 1.3399999999999626, 1.3379999999999628, 1.335999999999963, 1.3369999999999629, 1.3399999999999626, 1.3399999999999626, 1.335999999999963, 1.3369999999999629, 1.3389999999999627, 1.3389999999999627, 1.335999999999963, 1.3369999999999629, 1.334999999999963, 1.335999999999963, 1.3389999999999627, 1.3369999999999629, 1.3389999999999627, 1.3399999999999626, 1.3399999999999626, 1.3339999999999632, 1.3379999999999628, 1.3389999999999627, 1.3409999999999624, 1.3369999999999629, 1.3379999999999628, 1.3369999999999629, 1.3399999999999626, 1.3369999999999629, 1.3409999999999624, 1.335999999999963, 1.335999999999963, 1.335999999999963, 1.334999999999963, 1.3369999999999629, 1.335999999999963, 1.335999999999963, 1.335999999999963, 1.335999999999963, 1.3329999999999633, 1.3389999999999627, 1.3329999999999633, 1.335999999999963, 1.334999999999963, 1.335999999999963, 1.335999999999963, 1.3409999999999624, 1.3369999999999629, 1.3399999999999626, 1.335999999999963, 1.3389999999999627, 1.335999999999963, 1.335999999999963, 1.3389999999999627, 1.3399999999999626, 1.335999999999963, 1.3369999999999629, 1.335999999999963, 1.3369999999999629, 1.335999999999963, 1.3409999999999624, 1.335999999999963, 1.3369999999999629, 1.334999999999963, 1.3369999999999629, 1.3329999999999633, 1.335999999999963, 1.3369999999999629, 1.334999999999963, 1.3399999999999626, 1.335999999999963, 1.335999999999963, 1.3339999999999632, 1.335999999999963, 1.3379999999999628, 1.3339999999999632, 1.3369999999999629, 1.335999999999963, 1.3389999999999627, 1.335999999999963, 1.3369999999999629, 1.3389999999999627, 1.3409999999999624, 1.3389999999999627, 1.335999999999963, 1.3369999999999629, 1.3389999999999627, 1.3389999999999627, 1.335999999999963, 1.3389999999999627, 1.3339999999999632, 1.335999999999963, 1.3389999999999627, 1.3409999999999624, 1.3389999999999627, 1.3409999999999624, 1.3389999999999627, 1.3389999999999627, 1.334999999999963, 1.3389999999999627, 1.3369999999999629, 1.334999999999963, 1.334999999999963, 1.3389999999999627, 1.3379999999999628, 1.334999999999963, 1.334999999999963, 1.3369999999999629, 1.3399999999999626, 1.3399999999999626, 1.335999999999963, 1.3389999999999627, 1.3389999999999627, 1.3399999999999626, 1.3369999999999629, 1.335999999999963, 1.3389999999999627, 1.3369999999999629, 1.3389999999999627, 1.3409999999999624, 1.3369999999999629, 1.3399999999999626, 1.334999999999963, 1.3379999999999628, 1.3389999999999627, 1.3399999999999626, 1.335999999999963, 1.3389999999999627, 1.3389999999999627, 1.335999999999963, 1.335999999999963, 1.335999999999963, 1.335999999999963, 1.3399999999999626, 1.3389999999999627, 1.335999999999963, 1.3339999999999632, 1.3339999999999632, 1.3369999999999629, 1.3369999999999629, 1.3379999999999628, 1.3379999999999628, 1.3379999999999628, 1.3369999999999629, 1.335999999999963, 1.3339999999999632, 1.335999999999963, 1.3339999999999632, 1.3379999999999628, 1.3389999999999627, 1.334999999999963, 1.3369999999999629, 1.3409999999999624, 1.3399999999999626, 1.334999999999963, 1.3339999999999632, 1.3369999999999629, 1.334999999999963, 1.3369999999999629, 1.3339999999999632, 1.335999999999963, 1.3369999999999629, 1.3369999999999629, 1.3369999999999629, 1.3369999999999629, 1.3389999999999627, 1.3369999999999629, 1.335999999999963, 1.335999999999963, 1.334999999999963, 1.335999999999963, 1.335999999999963, 1.3369999999999629, 1.3369999999999629, 1.335999999999963, 1.3339999999999632, 1.335999999999963, 1.334999999999963, 1.3369999999999629, 1.3389999999999627, 1.3399999999999626, 1.3369999999999629, 1.3389999999999627, 1.334999999999963, 1.3389999999999627, 1.3369999999999629, 1.3379999999999628, 1.3369999999999629, 1.335999999999963, 1.3369999999999629, 1.3389999999999627, 1.335999999999963, 1.335999999999963, 1.334999999999963, 1.334999999999963, 1.3379999999999628, 1.335999999999963, 1.335999999999963, 1.3339999999999632, 1.335999999999963, 1.3369999999999629, 1.3379999999999628, 1.335999999999963, 1.335999999999963, 1.3369999999999629, 1.3339999999999632, 1.335999999999963, 1.3379999999999628, 1.3389999999999627, 1.3339999999999632, 1.3339999999999632, 1.3379999999999628, 1.3369999999999629, 1.335999999999963, 1.3389999999999627, 1.3369999999999629, 1.335999999999963, 1.3389999999999627, 1.3409999999999624, 1.335999999999963, 1.3409999999999624, 1.3399999999999626, 1.335999999999963, 1.3369999999999629, 1.3369999999999629, 1.3369999999999629, 1.3379999999999628, 1.335999999999963, 1.334999999999963, 1.3379999999999628, 1.3369999999999629, 1.3389999999999627, 1.334999999999963, 1.335999999999963, 1.334999999999963, 1.335999999999963, 1.335999999999963, 1.335999999999963, 1.3389999999999627, 1.3339999999999632, 1.335999999999963, 1.335999999999963, 1.3379999999999628, 1.3369999999999629, 1.3399999999999626, 1.3379999999999628, 1.3329999999999633, 1.3409999999999624, 1.3339999999999632, 1.335999999999963, 1.3369999999999629, 1.3379999999999628, 1.335999999999963, 1.335999999999963, 1.3379999999999628, 1.3379999999999628, 1.3339999999999632, 1.3389999999999627, 1.3379999999999628, 1.3369999999999629, 1.3369999999999629, 1.3409999999999624, 1.3409999999999624, 1.335999999999963, 1.335999999999963, 1.334999999999963, 1.335999999999963, 1.3389999999999627, 1.3339999999999632, 1.3369999999999629, 1.335999999999963, 1.3369999999999629, 1.3339999999999632, 1.3379999999999628, 1.334999999999963, 1.3389999999999627, 1.335999999999963, 1.3389999999999627, 1.335999999999963, 1.3409999999999624, 1.335999999999963, 1.3399999999999626, 1.3409999999999624, 1.3329999999999633, 1.3379999999999628, 1.3329999999999633, 1.335999999999963, 1.335999999999963, 1.3369999999999629, 1.3369999999999629, 1.335999999999963, 1.3399999999999626, 1.3379999999999628, 1.3409999999999624, 1.335999999999963, 1.3399999999999626, 1.3339999999999632, 1.334999999999963, 1.335999999999963, 1.3369999999999629, 1.3389999999999627, 1.335999999999963, 1.3389999999999627, 1.3389999999999627, 1.335999999999963, 1.3369999999999629, 1.3339999999999632, 1.335999999999963, 1.335999999999963, 1.3369999999999629, 1.3389999999999627, 1.3409999999999624, 1.3329999999999633, 1.3369999999999629, 1.335999999999963, 1.3399999999999626, 1.3339999999999632, 1.3369999999999629, 1.3389999999999627, 1.3329999999999633, 1.335999999999963, 1.335999999999963, 1.335999999999963, 1.334999999999963, 1.335999999999963, 1.335999999999963, 1.3389999999999627, 1.3379999999999628, 1.334999999999963, 1.3399999999999626, 1.3369999999999629, 1.3399999999999626, 1.3339999999999632, 1.3399999999999626, 1.3409999999999624, 1.3389999999999627, 1.3369999999999629, 1.3379999999999628, 1.3389999999999627, 1.335999999999963, 1.3409999999999624, 1.334999999999963, 1.3399999999999626, 1.334999999999963, 1.3399999999999626, 1.3339999999999632, 1.334999999999963, 1.3389999999999627, 1.334999999999963, 1.3389999999999627, 1.3369999999999629, 1.3369999999999629, 1.3339999999999632, 1.3379999999999628, 1.3369999999999629, 1.335999999999963, 1.3329999999999633, 1.3369999999999629, 1.335999999999963, 1.335999999999963, 1.3389999999999627, 1.3369999999999629, 1.3329999999999633, 1.3389999999999627, 1.3389999999999627, 1.3389999999999627, 1.3369999999999629, 1.3369999999999629, 1.335999999999963, 1.3369999999999629, 1.3379999999999628, 1.335999999999963, 1.335999999999963, 1.335999999999963, 1.3409999999999624, 1.3369999999999629, 1.3379999999999628, 1.335999999999963, 1.334999999999963, 1.3369999999999629, 1.3399999999999626, 1.335999999999963, 1.3369999999999629, 1.3379999999999628, 1.335999999999963, 1.3399999999999626, 1.3389999999999627, 1.3379999999999628, 1.3339999999999632, 1.3379999999999628, 1.3409999999999624, 1.334999999999963, 1.3339999999999632, 1.3379999999999628, 1.3379999999999628, 1.3329999999999633, 1.334999999999963, 1.3409999999999624, 1.3399999999999626, 1.3369999999999629, 1.335999999999963, 1.335999999999963, 1.3389999999999627, 1.3379999999999628, 1.3389999999999627, 1.335999999999963, 1.334999999999963, 1.3369999999999629, 1.335999999999963, 1.3379999999999628, 1.3339999999999632, 1.334999999999963, 1.335999999999963, 1.3339999999999632, 1.3339999999999632, 1.3369999999999629, 1.334999999999963, 1.3379999999999628, 1.335999999999963, 1.335999999999963, 1.3329999999999633, 1.3389999999999627, 1.335999999999963, 1.3389999999999627, 1.3369999999999629, 1.3389999999999627, 1.335999999999963, 1.334999999999963, 1.3389999999999627, 1.335999999999963, 1.3389999999999627, 1.3389999999999627, 1.3399999999999626, 1.335999999999963, 1.3379999999999628, 1.334999999999963, 1.335999999999963, 1.3329999999999633, 1.3409999999999624, 1.3409999999999624, 1.335999999999963, 1.334999999999963, 1.3369999999999629, 1.335999999999963, 1.3409999999999624, 1.3389999999999627, 1.3329999999999633, 1.335999999999963, 1.335999999999963, 1.3339999999999632, 1.3389999999999627, 1.3389999999999627, 1.3369999999999629, 1.334999999999963, 1.3369999999999629, 1.3369999999999629, 1.335999999999963, 1.334999999999963, 1.3369999999999629, 1.335999999999963, 1.3369999999999629, 1.3369999999999629, 1.3389999999999627, 1.3379999999999628, 1.3399999999999626, 1.3419999999999623, 1.335999999999963, 1.3379999999999628, 1.3369999999999629, 1.335999999999963, 1.3369999999999629, 1.3399999999999626, 1.335999999999963, 1.3339999999999632, 1.335999999999963, 1.335999999999963, 1.3389999999999627, 1.3389999999999627, 1.3399999999999626, 1.3369999999999629, 1.3379999999999628, 1.3379999999999628, 1.335999999999963, 1.3389999999999627, 1.3339999999999632, 1.3369999999999629, 1.334999999999963, 1.3389999999999627, 1.334999999999963, 1.3329999999999633, 1.335999999999963, 1.335999999999963, 1.3369999999999629, 1.334999999999963, 1.335999999999963, 1.3339999999999632, 1.3369999999999629, 1.335999999999963, 1.334999999999963, 1.335999999999963, 1.335999999999963, 1.3389999999999627, 1.335999999999963, 1.3369999999999629, 1.3379999999999628, 1.3409999999999624, 1.3389999999999627, 1.335999999999963, 1.335999999999963, 1.334999999999963, 1.3399999999999626, 1.3329999999999633, 1.3369999999999629, 1.3329999999999633, 1.335999999999963, 1.335999999999963, 1.3339999999999632, 1.3389999999999627, 1.3369999999999629, 1.3329999999999633, 1.335999999999963, 1.3409999999999624, 1.3399999999999626, 1.3389999999999627, 1.335999999999963, 1.3389999999999627, 1.3389999999999627, 1.334999999999963, 1.3369999999999629, 1.3369999999999629, 1.335999999999963, 1.334999999999963, 1.3379999999999628, 1.335999999999963, 1.3389999999999627, 1.335999999999963, 1.3369999999999629, 1.3329999999999633, 1.334999999999963, 1.3339999999999632, 1.3369999999999629], [1.3469999999999618, 1.3439999999999621, 1.344999999999962, 1.344999999999962, 1.344999999999962, 1.345999999999962, 1.3429999999999622, 1.3399999999999626, 1.344999999999962, 1.344999999999962, 1.3469999999999618, 1.3439999999999621, 1.3439999999999621, 1.3469999999999618, 1.3399999999999626, 1.3439999999999621, 1.3469999999999618, 1.3429999999999622, 1.3439999999999621, 1.345999999999962, 1.344999999999962, 1.3439999999999621, 1.3429999999999622, 1.3469999999999618, 1.3439999999999621, 1.3439999999999621, 1.3429999999999622, 1.3429999999999622, 1.3439999999999621, 1.344999999999962, 1.3429999999999622, 1.3469999999999618, 1.3439999999999621, 1.3389999999999627, 1.3439999999999621, 1.3439999999999621, 1.3429999999999622, 1.3429999999999622, 1.3399999999999626, 1.3429999999999622, 1.3429999999999622, 1.3439999999999621, 1.3469999999999618, 1.3439999999999621, 1.345999999999962, 1.3439999999999621, 1.3469999999999618, 1.3439999999999621, 1.3429999999999622, 1.3439999999999621, 1.3429999999999622, 1.344999999999962, 1.3429999999999622, 1.3439999999999621, 1.3419999999999623, 1.3479999999999617, 1.3429999999999622, 1.3399999999999626, 1.3439999999999621, 1.3469999999999618, 1.345999999999962, 1.3429999999999622, 1.3469999999999618, 1.345999999999962, 1.3439999999999621, 1.3419999999999623, 1.344999999999962, 1.3489999999999616, 1.3409999999999624, 1.3439999999999621, 1.3469999999999618, 1.3429999999999622, 1.3439999999999621, 1.345999999999962, 1.3429999999999622, 1.3419999999999623, 1.3399999999999626, 1.3439999999999621, 1.3429999999999622, 1.3419999999999623, 1.3439999999999621, 1.3479999999999617, 1.3439999999999621, 1.3469999999999618, 1.3439999999999621, 1.3389999999999627, 1.3429999999999622, 1.3419999999999623, 1.3429999999999622, 1.3469999999999618, 1.3429999999999622, 1.3429999999999622, 1.3429999999999622, 1.3419999999999623, 1.3429999999999622, 1.3409999999999624, 1.345999999999962, 1.3469999999999618, 1.344999999999962, 1.3439999999999621, 1.3439999999999621, 1.3419999999999623, 1.3439999999999621, 1.344999999999962, 1.3469999999999618, 1.3469999999999618, 1.3419999999999623, 1.345999999999962, 1.3419999999999623, 1.3419999999999623, 1.3429999999999622, 1.3479999999999617, 1.3439999999999621, 1.345999999999962, 1.3439999999999621, 1.344999999999962, 1.3399999999999626, 1.345999999999962, 1.3439999999999621, 1.3419999999999623, 1.3469999999999618, 1.3439999999999621, 1.3429999999999622, 1.3439999999999621, 1.3429999999999622, 1.3429999999999622, 1.3439999999999621, 1.3399999999999626, 1.345999999999962, 1.345999999999962, 1.3439999999999621, 1.3439999999999621, 1.3439999999999621, 1.3439999999999621, 1.3419999999999623, 1.3429999999999622, 1.3469999999999618, 1.3409999999999624, 1.3479999999999617, 1.345999999999962, 1.3439999999999621, 1.3429999999999622, 1.3409999999999624, 1.344999999999962, 1.3409999999999624, 1.3399999999999626, 1.3439999999999621, 1.3439999999999621, 1.345999999999962, 1.3469999999999618, 1.3419999999999623, 1.3439999999999621, 1.3419999999999623, 1.3469999999999618, 1.3419999999999623, 1.3429999999999622, 1.3439999999999621, 1.3439999999999621, 1.3469999999999618, 1.3429999999999622, 1.3439999999999621, 1.3469999999999618, 1.3439999999999621, 1.3439999999999621, 1.345999999999962, 1.344999999999962, 1.3429999999999622, 1.3419999999999623, 1.3429999999999622, 1.344999999999962, 1.3439999999999621, 1.3429999999999622, 1.3399999999999626, 1.3419999999999623, 1.3469999999999618, 1.345999999999962, 1.3439999999999621, 1.3469999999999618, 1.3429999999999622, 1.3419999999999623, 1.3469999999999618, 1.3429999999999622, 1.3439999999999621, 1.3469999999999618, 1.3429999999999622, 1.3399999999999626, 1.345999999999962, 1.3439999999999621, 1.3429999999999622, 1.345999999999962, 1.3429999999999622, 1.345999999999962, 1.3429999999999622, 1.3429999999999622, 1.3419999999999623, 1.3439999999999621, 1.3419999999999623, 1.3479999999999617, 1.3429999999999622, 1.3419999999999623, 1.3429999999999622, 1.3469999999999618, 1.3469999999999618, 1.344999999999962, 1.3429999999999622, 1.345999999999962, 1.3439999999999621, 1.3439999999999621, 1.345999999999962, 1.3439999999999621, 1.3439999999999621, 1.344999999999962, 1.3479999999999617, 1.344999999999962, 1.3439999999999621, 1.3439999999999621, 1.3439999999999621, 1.345999999999962, 1.3409999999999624, 1.344999999999962, 1.3429999999999622, 1.3429999999999622, 1.3479999999999617, 1.3439999999999621, 1.3439999999999621, 1.345999999999962, 1.3439999999999621, 1.3469999999999618, 1.3389999999999627, 1.3469999999999618, 1.3419999999999623, 1.3399999999999626, 1.3469999999999618, 1.3439999999999621, 1.3469999999999618, 1.3399999999999626, 1.344999999999962, 1.3439999999999621, 1.345999999999962, 1.344999999999962, 1.344999999999962, 1.3439999999999621, 1.3399999999999626, 1.3429999999999622, 1.3419999999999623, 1.3469999999999618, 1.3439999999999621, 1.3439999999999621, 1.345999999999962, 1.3429999999999622, 1.344999999999962, 1.3439999999999621, 1.3439999999999621, 1.3409999999999624, 1.3379999999999628, 1.3439999999999621, 1.3479999999999617, 1.3419999999999623, 1.344999999999962, 1.3419999999999623, 1.344999999999962, 1.3439999999999621, 1.3429999999999622, 1.3429999999999622, 1.3439999999999621, 1.3419999999999623, 1.3439999999999621, 1.3419999999999623, 1.3469999999999618, 1.344999999999962, 1.3479999999999617, 1.3439999999999621, 1.3469999999999618, 1.3429999999999622, 1.3429999999999622, 1.3469999999999618, 1.3419999999999623, 1.344999999999962, 1.345999999999962, 1.3439999999999621, 1.3419999999999623, 1.3429999999999622, 1.3439999999999621, 1.3429999999999622, 1.3429999999999622, 1.3439999999999621, 1.3469999999999618, 1.3469999999999618, 1.3429999999999622, 1.344999999999962, 1.3439999999999621, 1.3429999999999622, 1.3439999999999621, 1.3469999999999618, 1.3429999999999622, 1.3469999999999618, 1.344999999999962, 1.3429999999999622, 1.344999999999962, 1.3439999999999621, 1.3429999999999622, 1.344999999999962, 1.344999999999962, 1.3429999999999622, 1.3469999999999618, 1.3429999999999622, 1.3399999999999626, 1.3439999999999621, 1.3429999999999622, 1.3429999999999622, 1.3439999999999621, 1.3479999999999617, 1.345999999999962, 1.344999999999962, 1.3439999999999621, 1.344999999999962, 1.344999999999962, 1.3469999999999618, 1.3419999999999623, 1.345999999999962, 1.3479999999999617, 1.3439999999999621, 1.3439999999999621, 1.345999999999962, 1.344999999999962, 1.3479999999999617, 1.3439999999999621, 1.3429999999999622, 1.3429999999999622, 1.345999999999962, 1.3439999999999621, 1.344999999999962, 1.3429999999999622, 1.3419999999999623, 1.345999999999962, 1.3439999999999621, 1.3439999999999621, 1.344999999999962, 1.3399999999999626, 1.3429999999999622, 1.3439999999999621, 1.344999999999962, 1.344999999999962, 1.3479999999999617, 1.3439999999999621, 1.344999999999962, 1.3429999999999622, 1.3439999999999621, 1.3439999999999621, 1.3439999999999621, 1.3429999999999622, 1.3419999999999623, 1.3409999999999624, 1.3469999999999618, 1.345999999999962, 1.3469999999999618, 1.3439999999999621, 1.3469999999999618, 1.3429999999999622, 1.3429999999999622, 1.3429999999999622, 1.3409999999999624, 1.344999999999962, 1.3429999999999622, 1.3429999999999622, 1.344999999999962, 1.3469999999999618, 1.3419999999999623, 1.3439999999999621, 1.344999999999962, 1.3439999999999621, 1.3439999999999621, 1.3399999999999626, 1.3429999999999622, 1.3439999999999621, 1.3439999999999621, 1.3419999999999623, 1.3439999999999621, 1.345999999999962, 1.3439999999999621, 1.3409999999999624, 1.3439999999999621, 1.3429999999999622, 1.3409999999999624, 1.344999999999962, 1.3439999999999621, 1.3439999999999621, 1.344999999999962, 1.3479999999999617, 1.345999999999962, 1.3399999999999626, 1.3439999999999621, 1.3439999999999621, 1.3399999999999626, 1.3439999999999621, 1.3469999999999618, 1.3419999999999623, 1.3439999999999621, 1.3439999999999621, 1.3429999999999622, 1.344999999999962, 1.344999999999962, 1.344999999999962, 1.3419999999999623, 1.3429999999999622, 1.3439999999999621, 1.345999999999962, 1.345999999999962, 1.3479999999999617, 1.3399999999999626, 1.345999999999962, 1.3469999999999618, 1.3429999999999622, 1.3439999999999621, 1.3429999999999622, 1.3429999999999622, 1.3439999999999621, 1.3439999999999621, 1.3439999999999621, 1.3439999999999621, 1.3399999999999626, 1.3439999999999621, 1.3479999999999617, 1.3429999999999622, 1.3439999999999621, 1.3429999999999622, 1.3439999999999621, 1.3419999999999623, 1.3439999999999621, 1.3479999999999617, 1.3429999999999622, 1.3429999999999622, 1.3429999999999622, 1.3429999999999622, 1.344999999999962, 1.3429999999999622, 1.344999999999962, 1.3479999999999617, 1.3489999999999616, 1.3429999999999622, 1.3439999999999621, 1.344999999999962, 1.3439999999999621, 1.345999999999962, 1.3439999999999621, 1.345999999999962, 1.3419999999999623, 1.345999999999962, 1.3439999999999621, 1.3429999999999622, 1.3439999999999621, 1.3429999999999622, 1.3439999999999621, 1.3469999999999618, 1.344999999999962, 1.3429999999999622, 1.3429999999999622, 1.3399999999999626, 1.3439999999999621, 1.345999999999962, 1.3429999999999622, 1.3439999999999621, 1.345999999999962, 1.3409999999999624, 1.344999999999962, 1.345999999999962, 1.3419999999999623, 1.344999999999962, 1.345999999999962, 1.3469999999999618, 1.344999999999962, 1.345999999999962, 1.3469999999999618, 1.3479999999999617, 1.3429999999999622, 1.3469999999999618, 1.3439999999999621, 1.3399999999999626, 1.3439999999999621, 1.3419999999999623, 1.344999999999962, 1.3419999999999623, 1.345999999999962, 1.3439999999999621, 1.3429999999999622, 1.3439999999999621, 1.345999999999962, 1.3439999999999621, 1.3439999999999621, 1.3439999999999621, 1.344999999999962, 1.3429999999999622, 1.3429999999999622, 1.3389999999999627, 1.345999999999962, 1.3419999999999623, 1.344999999999962, 1.3439999999999621, 1.345999999999962, 1.3429999999999622, 1.3419999999999623, 1.3469999999999618, 1.3439999999999621, 1.3439999999999621, 1.3429999999999622, 1.3439999999999621, 1.3469999999999618, 1.345999999999962, 1.3429999999999622, 1.3489999999999616, 1.3469999999999618, 1.344999999999962, 1.3419999999999623, 1.344999999999962, 1.3439999999999621, 1.3439999999999621, 1.3419999999999623, 1.3479999999999617, 1.3439999999999621, 1.3469999999999618, 1.345999999999962, 1.344999999999962, 1.3429999999999622, 1.344999999999962, 1.3429999999999622, 1.3419999999999623, 1.345999999999962, 1.344999999999962, 1.344999999999962, 1.3439999999999621, 1.3439999999999621, 1.3429999999999622, 1.344999999999962, 1.3439999999999621, 1.3419999999999623, 1.3409999999999624, 1.3489999999999616, 1.345999999999962, 1.3439999999999621, 1.3479999999999617, 1.3439999999999621, 1.345999999999962, 1.345999999999962, 1.3469999999999618, 1.3479999999999617, 1.3469999999999618, 1.3439999999999621, 1.3429999999999622, 1.3469999999999618, 1.3469999999999618, 1.3429999999999622, 1.344999999999962, 1.3399999999999626, 1.344999999999962, 1.3419999999999623, 1.3409999999999624, 1.3429999999999622, 1.3429999999999622, 1.345999999999962, 1.3439999999999621, 1.3429999999999622, 1.344999999999962, 1.3429999999999622, 1.344999999999962, 1.3419999999999623, 1.3439999999999621, 1.344999999999962, 1.3429999999999622, 1.3469999999999618, 1.3439999999999621, 1.344999999999962, 1.3429999999999622, 1.3429999999999622, 1.3439999999999621, 1.3419999999999623, 1.345999999999962, 1.3439999999999621, 1.3439999999999621, 1.3439999999999621, 1.3469999999999618, 1.3429999999999622, 1.3439999999999621, 1.3429999999999622, 1.3429999999999622, 1.3469999999999618, 1.345999999999962, 1.3409999999999624, 1.344999999999962, 1.3439999999999621, 1.3469999999999618, 1.3419999999999623, 1.3419999999999623, 1.3439999999999621, 1.3439999999999621, 1.344999999999962, 1.344999999999962, 1.3419999999999623, 1.3439999999999621, 1.3429999999999622, 1.3429999999999622, 1.344999999999962, 1.344999999999962, 1.3399999999999626, 1.3399999999999626, 1.3429999999999622, 1.3439999999999621, 1.3409999999999624, 1.3469999999999618, 1.344999999999962, 1.3429999999999622, 1.3429999999999622, 1.345999999999962, 1.345999999999962, 1.3469999999999618, 1.3439999999999621, 1.3429999999999622, 1.3429999999999622, 1.3429999999999622, 1.3429999999999622, 1.3469999999999618, 1.344999999999962, 1.3429999999999622, 1.345999999999962, 1.3419999999999623, 1.3419999999999623, 1.3439999999999621, 1.3439999999999621, 1.3429999999999622, 1.3429999999999622, 1.344999999999962, 1.3439999999999621, 1.3429999999999622, 1.3439999999999621, 1.3469999999999618, 1.3439999999999621, 1.3419999999999623, 1.3469999999999618, 1.345999999999962, 1.3439999999999621, 1.344999999999962, 1.3419999999999623, 1.344999999999962, 1.344999999999962, 1.3439999999999621, 1.345999999999962, 1.3479999999999617, 1.3429999999999622, 1.344999999999962, 1.3409999999999624, 1.3439999999999621, 1.344999999999962, 1.3429999999999622, 1.3469999999999618, 1.3419999999999623, 1.3419999999999623, 1.3429999999999622, 1.344999999999962, 1.345999999999962, 1.344999999999962, 1.3469999999999618, 1.3469999999999618, 1.3479999999999617, 1.3469999999999618, 1.344999999999962, 1.3429999999999622, 1.344999999999962, 1.3469999999999618, 1.3439999999999621, 1.3419999999999623, 1.345999999999962, 1.3399999999999626, 1.3439999999999621, 1.3469999999999618, 1.3439999999999621, 1.3419999999999623, 1.344999999999962, 1.345999999999962, 1.3439999999999621, 1.3439999999999621, 1.344999999999962, 1.345999999999962, 1.3429999999999622, 1.3439999999999621, 1.3439999999999621, 1.3419999999999623, 1.3409999999999624, 1.3439999999999621, 1.344999999999962, 1.344999999999962, 1.3439999999999621, 1.3479999999999617, 1.3469999999999618, 1.3429999999999622, 1.3439999999999621, 1.344999999999962, 1.3429999999999622, 1.3429999999999622, 1.3439999999999621, 1.344999999999962, 1.345999999999962, 1.345999999999962, 1.3429999999999622, 1.344999999999962, 1.3439999999999621, 1.3439999999999621, 1.3429999999999622, 1.3489999999999616, 1.3429999999999622, 1.3429999999999622, 1.3439999999999621, 1.345999999999962, 1.345999999999962, 1.3429999999999622, 1.3409999999999624, 1.3479999999999617, 1.3489999999999616, 1.3479999999999617, 1.3479999999999617, 1.3429999999999622, 1.3439999999999621, 1.3419999999999623, 1.3429999999999622, 1.3409999999999624, 1.3429999999999622, 1.3479999999999617, 1.3429999999999622, 1.3429999999999622, 1.3439999999999621, 1.3469999999999618, 1.345999999999962, 1.3429999999999622, 1.3429999999999622, 1.3429999999999622, 1.344999999999962, 1.3439999999999621, 1.3439999999999621, 1.345999999999962, 1.3439999999999621, 1.3469999999999618, 1.3419999999999623, 1.3439999999999621, 1.345999999999962, 1.3469999999999618, 1.3439999999999621, 1.3419999999999623, 1.345999999999962, 1.3399999999999626, 1.344999999999962, 1.3429999999999622, 1.3439999999999621, 1.345999999999962, 1.344999999999962, 1.3439999999999621, 1.3429999999999622, 1.3429999999999622, 1.3409999999999624, 1.3429999999999622, 1.3439999999999621, 1.345999999999962, 1.3399999999999626, 1.3409999999999624, 1.344999999999962, 1.3439999999999621, 1.345999999999962, 1.3469999999999618, 1.3439999999999621, 1.3399999999999626, 1.3479999999999617, 1.3479999999999617, 1.3469999999999618, 1.3399999999999626, 1.3409999999999624, 1.3479999999999617, 1.3439999999999621, 1.345999999999962, 1.3419999999999623, 1.344999999999962, 1.345999999999962, 1.345999999999962, 1.3479999999999617, 1.3429999999999622, 1.3419999999999623, 1.344999999999962, 1.3429999999999622, 1.3469999999999618, 1.3489999999999616, 1.3429999999999622, 1.3469999999999618, 1.3399999999999626, 1.3439999999999621, 1.3439999999999621, 1.3469999999999618, 1.3479999999999617, 1.3439999999999621, 1.344999999999962, 1.3469999999999618, 1.3429999999999622, 1.3439999999999621, 1.345999999999962, 1.3399999999999626, 1.3429999999999622, 1.3479999999999617, 1.345999999999962, 1.3439999999999621, 1.3439999999999621, 1.3429999999999622, 1.3399999999999626, 1.3469999999999618, 1.344999999999962, 1.3409999999999624, 1.3439999999999621, 1.3469999999999618, 1.345999999999962, 1.3429999999999622, 1.3439999999999621, 1.3469999999999618, 1.3439999999999621, 1.3399999999999626, 1.3419999999999623, 1.3469999999999618, 1.3399999999999626, 1.3439999999999621, 1.3439999999999621, 1.3439999999999621, 1.3429999999999622, 1.3419999999999623, 1.3469999999999618, 1.3419999999999623, 1.3479999999999617, 1.344999999999962, 1.3469999999999618, 1.345999999999962, 1.3429999999999622, 1.3439999999999621, 1.3429999999999622, 1.3409999999999624, 1.3419999999999623, 1.3429999999999622, 1.3439999999999621, 1.3439999999999621, 1.3429999999999622, 1.3439999999999621, 1.3429999999999622, 1.344999999999962, 1.3419999999999623, 1.3429999999999622, 1.3429999999999622, 1.345999999999962, 1.3469999999999618, 1.3429999999999622, 1.3399999999999626, 1.3469999999999618, 1.3439999999999621, 1.3429999999999622, 1.3469999999999618, 1.3439999999999621, 1.3429999999999622, 1.3429999999999622, 1.3439999999999621, 1.3439999999999621, 1.344999999999962, 1.3429999999999622, 1.3479999999999617, 1.3439999999999621, 1.3429999999999622, 1.3439999999999621, 1.3379999999999628, 1.3439999999999621, 1.344999999999962, 1.3439999999999621, 1.3429999999999622, 1.3469999999999618, 1.3429999999999622, 1.3429999999999622, 1.3489999999999616, 1.3429999999999622, 1.3439999999999621, 1.3389999999999627, 1.3439999999999621, 1.3399999999999626, 1.3429999999999622, 1.3479999999999617, 1.3429999999999622, 1.3439999999999621, 1.3429999999999622, 1.3399999999999626, 1.3429999999999622, 1.3439999999999621, 1.345999999999962, 1.3439999999999621, 1.3469999999999618, 1.345999999999962, 1.345999999999962, 1.3439999999999621, 1.3429999999999622, 1.344999999999962, 1.3479999999999617, 1.345999999999962, 1.3419999999999623, 1.3439999999999621, 1.3469999999999618, 1.3419999999999623, 1.3429999999999622, 1.3439999999999621, 1.3439999999999621, 1.344999999999962, 1.344999999999962, 1.3439999999999621, 1.3439999999999621, 1.344999999999962, 1.344999999999962, 1.345999999999962, 1.3469999999999618, 1.345999999999962, 1.3439999999999621, 1.3439999999999621, 1.344999999999962, 1.345999999999962, 1.3489999999999616, 1.3469999999999618, 1.345999999999962, 1.344999999999962, 1.3439999999999621, 1.3439999999999621, 1.345999999999962, 1.3489999999999616, 1.3439999999999621, 1.3429999999999622, 1.3439999999999621, 1.3429999999999622, 1.3439999999999621, 1.3419999999999623, 1.3469999999999618, 1.3409999999999624, 1.3429999999999622, 1.344999999999962, 1.344999999999962, 1.3419999999999623, 1.3439999999999621, 1.344999999999962, 1.3439999999999621, 1.3439999999999621, 1.344999999999962, 1.3429999999999622, 1.3429999999999622, 1.3399999999999626, 1.3479999999999617, 1.3469999999999618, 1.3439999999999621, 1.344999999999962, 1.3439999999999621, 1.345999999999962, 1.3439999999999621, 1.345999999999962, 1.3439999999999621, 1.3429999999999622, 1.3379999999999628, 1.3429999999999622, 1.3479999999999617, 1.3409999999999624, 1.3489999999999616, 1.3429999999999622, 1.345999999999962, 1.344999999999962, 1.3429999999999622, 1.344999999999962, 1.3469999999999618, 1.3409999999999624, 1.3419999999999623, 1.345999999999962, 1.344999999999962, 1.3419999999999623, 1.344999999999962, 1.344999999999962, 1.344999999999962, 1.3429999999999622, 1.3389999999999627, 1.3469999999999618, 1.3419999999999623, 1.3419999999999623, 1.345999999999962, 1.3429999999999622, 1.345999999999962, 1.3399999999999626, 1.3429999999999622, 1.3479999999999617, 1.3419999999999623, 1.344999999999962, 1.344999999999962, 1.3439999999999621, 1.344999999999962, 1.3469999999999618, 1.3419999999999623, 1.3419999999999623, 1.3429999999999622, 1.3439999999999621, 1.3469999999999618, 1.3439999999999621, 1.344999999999962, 1.3429999999999622, 1.344999999999962, 1.3469999999999618, 1.3439999999999621, 1.3469999999999618, 1.3439999999999621, 1.3409999999999624, 1.3429999999999622, 1.3439999999999621, 1.3429999999999622, 1.3439999999999621, 1.3399999999999626, 1.3429999999999622, 1.3439999999999621, 1.3479999999999617, 1.3429999999999622, 1.345999999999962, 1.3489999999999616, 1.3429999999999622, 1.3479999999999617, 1.3439999999999621, 1.3439999999999621, 1.3439999999999621, 1.3439999999999621, 1.3469999999999618, 1.3469999999999618, 1.3419999999999623, 1.3439999999999621, 1.3439999999999621, 1.3439999999999621, 1.3429999999999622, 1.3439999999999621, 1.3439999999999621, 1.3399999999999626, 1.3429999999999622, 1.3429999999999622, 1.3429999999999622, 1.3399999999999626, 1.3429999999999622, 1.344999999999962, 1.3489999999999616, 1.3469999999999618, 1.3439999999999621, 1.3439999999999621, 1.3429999999999622, 1.3409999999999624, 1.3419999999999623, 1.344999999999962, 1.3439999999999621, 1.345999999999962, 1.344999999999962, 1.3439999999999621, 1.3429999999999622, 1.3399999999999626, 1.3439999999999621, 1.3429999999999622, 1.3439999999999621, 1.3419999999999623, 1.344999999999962, 1.3419999999999623, 1.3429999999999622, 1.3439999999999621, 1.3439999999999621, 1.3429999999999622, 1.3429999999999622, 1.3429999999999622, 1.3429999999999622, 1.3439999999999621, 1.344999999999962, 1.3439999999999621, 1.344999999999962, 1.3469999999999618, 1.3439999999999621, 1.344999999999962, 1.3439999999999621, 1.3429999999999622, 1.344999999999962, 1.345999999999962, 1.3419999999999623, 1.3419999999999623, 1.3469999999999618, 1.3399999999999626, 1.3439999999999621, 1.3469999999999618, 1.3479999999999617, 1.344999999999962, 1.3419999999999623, 1.344999999999962, 1.3439999999999621, 1.344999999999962, 1.344999999999962, 1.3429999999999622, 1.3399999999999626, 1.345999999999962, 1.3429999999999622, 1.345999999999962, 1.3469999999999618, 1.3439999999999621, 1.3419999999999623, 1.3429999999999622, 1.345999999999962, 1.345999999999962, 1.3429999999999622, 1.344999999999962, 1.3409999999999624, 1.3489999999999616, 1.345999999999962, 1.3439999999999621, 1.3439999999999621, 1.3469999999999618, 1.3429999999999622, 1.3439999999999621, 1.3399999999999626, 1.344999999999962, 1.344999999999962, 1.344999999999962, 1.3469999999999618, 1.3429999999999622, 1.344999999999962, 1.344999999999962, 1.3409999999999624, 1.3439999999999621, 1.3399999999999626, 1.345999999999962, 1.3479999999999617, 1.344999999999962, 1.3469999999999618, 1.3469999999999618, 1.3429999999999622, 1.3469999999999618, 1.344999999999962, 1.3409999999999624, 1.3469999999999618, 1.3439999999999621, 1.344999999999962, 1.3439999999999621, 1.344999999999962, 1.345999999999962, 1.344999999999962, 1.3439999999999621, 1.3429999999999622, 1.344999999999962, 1.3439999999999621, 1.3469999999999618, 1.3439999999999621, 1.3439999999999621, 1.3439999999999621, 1.3429999999999622, 1.3479999999999617, 1.3439999999999621, 1.3429999999999622, 1.3419999999999623, 1.345999999999962, 1.3439999999999621, 1.345999999999962, 1.345999999999962, 1.3409999999999624, 1.3419999999999623, 1.3419999999999623, 1.345999999999962, 1.3439999999999621, 1.3429999999999622, 1.3439999999999621, 1.344999999999962, 1.3399999999999626, 1.345999999999962, 1.3429999999999622, 1.345999999999962, 1.3439999999999621, 1.3439999999999621, 1.345999999999962, 1.3429999999999622, 1.345999999999962, 1.3439999999999621, 1.3439999999999621, 1.344999999999962, 1.3419999999999623, 1.344999999999962, 1.3429999999999622, 1.3429999999999622, 1.3429999999999622, 1.344999999999962, 1.3419999999999623, 1.3439999999999621, 1.3429999999999622, 1.3489999999999616, 1.3439999999999621, 1.3419999999999623, 1.3429999999999622, 1.3419999999999623, 1.3439999999999621, 1.3439999999999621, 1.3439999999999621, 1.3419999999999623, 1.345999999999962, 1.3469999999999618, 1.3469999999999618, 1.344999999999962, 1.344999999999962, 1.344999999999962, 1.3429999999999622, 1.3439999999999621, 1.3489999999999616, 1.344999999999962, 1.3429999999999622, 1.3429999999999622, 1.3439999999999621, 1.3429999999999622, 1.345999999999962, 1.3429999999999622, 1.3439999999999621, 1.3419999999999623, 1.345999999999962, 1.3429999999999622, 1.3439999999999621, 1.3439999999999621, 1.3439999999999621, 1.344999999999962, 1.3479999999999617, 1.3439999999999621, 1.344999999999962, 1.3479999999999617, 1.345999999999962, 1.3389999999999627, 1.3419999999999623, 1.345999999999962, 1.3409999999999624, 1.3429999999999622, 1.3469999999999618, 1.3439999999999621, 1.3419999999999623, 1.3439999999999621, 1.3429999999999622, 1.3419999999999623, 1.3429999999999622, 1.3439999999999621, 1.3429999999999622, 1.3439999999999621, 1.3469999999999618, 1.3429999999999622, 1.3429999999999622, 1.344999999999962, 1.3489999999999616, 1.3429999999999622, 1.3439999999999621, 1.3429999999999622, 1.345999999999962, 1.3409999999999624, 1.3419999999999623, 1.3379999999999628, 1.3419999999999623, 1.345999999999962, 1.344999999999962, 1.3429999999999622, 1.3469999999999618, 1.3409999999999624, 1.3419999999999623, 1.3479999999999617, 1.344999999999962, 1.345999999999962, 1.3429999999999622, 1.3429999999999622, 1.3439999999999621, 1.3409999999999624, 1.3439999999999621, 1.3429999999999622, 1.344999999999962, 1.3479999999999617, 1.3419999999999623, 1.3439999999999621, 1.3419999999999623, 1.344999999999962, 1.345999999999962, 1.3439999999999621, 1.3479999999999617, 1.3429999999999622, 1.344999999999962, 1.345999999999962, 1.345999999999962, 1.3409999999999624, 1.3469999999999618, 1.3439999999999621, 1.345999999999962, 1.345999999999962, 1.3439999999999621, 1.3429999999999622, 1.344999999999962, 1.3429999999999622, 1.3419999999999623, 1.3439999999999621, 1.3429999999999622, 1.3439999999999621, 1.344999999999962, 1.3399999999999626, 1.3419999999999623, 1.3479999999999617, 1.3469999999999618, 1.344999999999962, 1.3439999999999621, 1.344999999999962, 1.3479999999999617, 1.3419999999999623, 1.3429999999999622, 1.3419999999999623, 1.3379999999999628, 1.3429999999999622, 1.3429999999999622, 1.3399999999999626, 1.3429999999999622, 1.3409999999999624, 1.3469999999999618, 1.3409999999999624, 1.3439999999999621, 1.344999999999962, 1.3399999999999626, 1.345999999999962, 1.3409999999999624, 1.3469999999999618, 1.3419999999999623, 1.3479999999999617, 1.3469999999999618, 1.3439999999999621, 1.3429999999999622, 1.3439999999999621, 1.344999999999962, 1.3429999999999622, 1.345999999999962, 1.3439999999999621, 1.3419999999999623, 1.3419999999999623, 1.344999999999962, 1.3429999999999622, 1.3429999999999622, 1.3469999999999618, 1.3439999999999621, 1.3389999999999627, 1.3469999999999618, 1.3439999999999621, 1.3429999999999622, 1.3439999999999621, 1.3439999999999621, 1.3439999999999621, 1.3429999999999622, 1.344999999999962, 1.3429999999999622, 1.3439999999999621, 1.3409999999999624, 1.3429999999999622, 1.3429999999999622, 1.3429999999999622, 1.3429999999999622, 1.3439999999999621, 1.3479999999999617, 1.344999999999962, 1.3439999999999621, 1.3429999999999622, 1.3479999999999617, 1.3419999999999623, 1.3439999999999621, 1.3439999999999621, 1.3409999999999624, 1.3429999999999622, 1.3439999999999621, 1.3439999999999621, 1.3419999999999623, 1.3439999999999621, 1.3419999999999623, 1.3439999999999621, 1.3439999999999621, 1.3429999999999622, 1.345999999999962, 1.345999999999962, 1.344999999999962, 1.345999999999962, 1.3429999999999622, 1.344999999999962, 1.3439999999999621, 1.344999999999962, 1.3479999999999617, 1.3439999999999621, 1.3479999999999617, 1.3439999999999621, 1.3469999999999618, 1.3419999999999623, 1.3469999999999618, 1.3419999999999623, 1.3429999999999622, 1.3419999999999623, 1.344999999999962, 1.345999999999962, 1.3419999999999623, 1.3429999999999622, 1.3439999999999621, 1.3469999999999618, 1.3469999999999618, 1.3439999999999621, 1.3429999999999622, 1.3439999999999621, 1.3429999999999622, 1.3419999999999623, 1.3469999999999618, 1.3469999999999618, 1.3479999999999617, 1.3429999999999622, 1.3429999999999622, 1.3469999999999618, 1.3429999999999622, 1.3439999999999621, 1.3479999999999617, 1.3429999999999622, 1.344999999999962, 1.3439999999999621, 1.3439999999999621, 1.3419999999999623, 1.344999999999962, 1.345999999999962, 1.3419999999999623, 1.3439999999999621, 1.3439999999999621, 1.344999999999962, 1.3429999999999622, 1.344999999999962, 1.3469999999999618, 1.3419999999999623, 1.3429999999999622, 1.3429999999999622, 1.3439999999999621, 1.3419999999999623, 1.344999999999962, 1.344999999999962, 1.3439999999999621, 1.345999999999962, 1.3439999999999621, 1.344999999999962, 1.3469999999999618, 1.3439999999999621, 1.3399999999999626, 1.3409999999999624, 1.3419999999999623, 1.345999999999962, 1.3409999999999624, 1.3479999999999617, 1.3399999999999626, 1.3469999999999618, 1.3419999999999623, 1.345999999999962, 1.3419999999999623, 1.3419999999999623, 1.3409999999999624, 1.3429999999999622, 1.345999999999962, 1.3419999999999623, 1.3469999999999618, 1.3429999999999622, 1.3429999999999622, 1.3439999999999621, 1.345999999999962, 1.3439999999999621, 1.3419999999999623, 1.3439999999999621, 1.3419999999999623, 1.344999999999962, 1.345999999999962, 1.3429999999999622, 1.3439999999999621, 1.3439999999999621, 1.3469999999999618, 1.3439999999999621, 1.345999999999962, 1.3429999999999622, 1.3439999999999621, 1.3419999999999623, 1.3439999999999621, 1.3439999999999621, 1.344999999999962, 1.3429999999999622, 1.3399999999999626, 1.3399999999999626, 1.3479999999999617, 1.344999999999962, 1.344999999999962, 1.3439999999999621, 1.3429999999999622, 1.344999999999962, 1.344999999999962, 1.3469999999999618, 1.3429999999999622, 1.344999999999962, 1.3429999999999622, 1.3429999999999622, 1.344999999999962, 1.3419999999999623, 1.3469999999999618, 1.3439999999999621, 1.3429999999999622, 1.345999999999962, 1.344999999999962, 1.3469999999999618, 1.3439999999999621, 1.3469999999999618, 1.3429999999999622, 1.3429999999999622, 1.3429999999999622, 1.3429999999999622, 1.3439999999999621, 1.344999999999962, 1.3439999999999621, 1.345999999999962, 1.3429999999999622, 1.3439999999999621, 1.344999999999962, 1.3479999999999617, 1.3439999999999621, 1.344999999999962, 1.3399999999999626, 1.3469999999999618, 1.344999999999962, 1.345999999999962, 1.3439999999999621, 1.344999999999962, 1.3409999999999624, 1.3439999999999621, 1.3439999999999621, 1.3439999999999621, 1.3429999999999622, 1.3429999999999622, 1.3409999999999624, 1.3439999999999621, 1.3469999999999618, 1.3399999999999626, 1.3409999999999624, 1.3439999999999621, 1.3479999999999617, 1.3399999999999626, 1.344999999999962, 1.3399999999999626, 1.345999999999962, 1.344999999999962, 1.344999999999962, 1.3479999999999617, 1.3439999999999621, 1.3419999999999623, 1.3429999999999622, 1.3429999999999622, 1.344999999999962, 1.3439999999999621, 1.344999999999962, 1.344999999999962, 1.3479999999999617, 1.3479999999999617, 1.3399999999999626, 1.344999999999962, 1.3429999999999622, 1.3429999999999622, 1.3469999999999618, 1.3439999999999621, 1.3429999999999622, 1.3479999999999617, 1.3439999999999621, 1.3439999999999621, 1.3419999999999623, 1.345999999999962, 1.3479999999999617, 1.3469999999999618, 1.3429999999999622, 1.344999999999962, 1.345999999999962, 1.3439999999999621, 1.3399999999999626, 1.345999999999962, 1.344999999999962, 1.3439999999999621, 1.345999999999962, 1.345999999999962, 1.3479999999999617, 1.3439999999999621, 1.3429999999999622, 1.3409999999999624, 1.3439999999999621, 1.344999999999962, 1.3419999999999623, 1.3409999999999624, 1.3479999999999617, 1.3469999999999618, 1.3429999999999622, 1.3419999999999623, 1.3439999999999621, 1.3429999999999622, 1.344999999999962, 1.3439999999999621, 1.344999999999962, 1.3399999999999626, 1.345999999999962, 1.3419999999999623, 1.3469999999999618, 1.3479999999999617, 1.3439999999999621, 1.3429999999999622, 1.3439999999999621, 1.3429999999999622, 1.345999999999962, 1.3429999999999622, 1.3429999999999622, 1.3439999999999621, 1.3429999999999622, 1.3399999999999626, 1.3429999999999622, 1.345999999999962, 1.344999999999962, 1.3439999999999621, 1.3429999999999622, 1.3439999999999621, 1.3469999999999618, 1.345999999999962, 1.3439999999999621, 1.3419999999999623, 1.3439999999999621, 1.3429999999999622, 1.3439999999999621, 1.3419999999999623, 1.3419999999999623, 1.3469999999999618, 1.3439999999999621, 1.344999999999962, 1.344999999999962, 1.3429999999999622, 1.3409999999999624, 1.3439999999999621, 1.3409999999999624, 1.3439999999999621, 1.3429999999999622, 1.3439999999999621, 1.3399999999999626, 1.3419999999999623, 1.3439999999999621, 1.3439999999999621, 1.3419999999999623, 1.3409999999999624, 1.345999999999962, 1.344999999999962, 1.3429999999999622, 1.3439999999999621, 1.3439999999999621, 1.344999999999962, 1.3469999999999618, 1.3409999999999624, 1.3439999999999621, 1.3469999999999618, 1.3419999999999623, 1.3469999999999618, 1.3429999999999622, 1.3409999999999624, 1.345999999999962, 1.3429999999999622, 1.3429999999999622, 1.344999999999962, 1.3469999999999618, 1.3429999999999622, 1.3439999999999621, 1.3429999999999622, 1.3439999999999621, 1.345999999999962, 1.3469999999999618, 1.345999999999962, 1.3429999999999622, 1.345999999999962, 1.345999999999962, 1.3399999999999626, 1.344999999999962, 1.345999999999962, 1.3439999999999621, 1.344999999999962, 1.3429999999999622, 1.3469999999999618, 1.3439999999999621, 1.3429999999999622, 1.3439999999999621, 1.3439999999999621, 1.345999999999962, 1.3439999999999621, 1.3439999999999621, 1.3479999999999617, 1.3429999999999622, 1.345999999999962, 1.3439999999999621, 1.3469999999999618, 1.3419999999999623, 1.3469999999999618, 1.344999999999962, 1.344999999999962, 1.3439999999999621, 1.3439999999999621, 1.3439999999999621, 1.3469999999999618, 1.345999999999962, 1.3439999999999621, 1.3429999999999622, 1.3419999999999623, 1.3439999999999621, 1.345999999999962, 1.3439999999999621, 1.345999999999962, 1.3439999999999621, 1.3439999999999621, 1.3479999999999617, 1.3469999999999618, 1.3409999999999624, 1.3439999999999621, 1.3439999999999621, 1.3419999999999623, 1.3429999999999622, 1.3469999999999618, 1.3429999999999622, 1.344999999999962, 1.3429999999999622, 1.3469999999999618, 1.3419999999999623, 1.344999999999962, 1.3429999999999622, 1.344999999999962, 1.3439999999999621, 1.344999999999962, 1.3469999999999618, 1.3419999999999623, 1.3439999999999621, 1.3469999999999618, 1.3429999999999622, 1.3439999999999621, 1.3419999999999623, 1.345999999999962, 1.3429999999999622, 1.344999999999962, 1.3439999999999621, 1.344999999999962, 1.345999999999962, 1.3429999999999622, 1.3419999999999623, 1.3419999999999623, 1.344999999999962, 1.3479999999999617, 1.345999999999962, 1.3439999999999621, 1.345999999999962, 1.345999999999962, 1.344999999999962, 1.3429999999999622, 1.3439999999999621, 1.3429999999999622, 1.345999999999962, 1.345999999999962, 1.344999999999962, 1.3479999999999617, 1.3429999999999622, 1.3429999999999622, 1.3429999999999622, 1.3429999999999622, 1.3489999999999616, 1.3429999999999622, 1.345999999999962, 1.3429999999999622, 1.3419999999999623, 1.3429999999999622, 1.3429999999999622, 1.344999999999962, 1.3439999999999621, 1.3409999999999624, 1.345999999999962, 1.3419999999999623, 1.3439999999999621, 1.3469999999999618, 1.3419999999999623, 1.3429999999999622, 1.3419999999999623, 1.3439999999999621, 1.3439999999999621, 1.3429999999999622, 1.3439999999999621, 1.344999999999962, 1.3439999999999621, 1.3439999999999621, 1.345999999999962, 1.3419999999999623, 1.3429999999999622, 1.3419999999999623, 1.3439999999999621, 1.3429999999999622, 1.3469999999999618, 1.344999999999962, 1.3439999999999621, 1.3419999999999623, 1.3439999999999621, 1.344999999999962, 1.345999999999962, 1.3469999999999618, 1.344999999999962, 1.3469999999999618, 1.3439999999999621, 1.3419999999999623, 1.345999999999962, 1.3439999999999621, 1.3439999999999621, 1.345999999999962, 1.3429999999999622, 1.344999999999962, 1.3439999999999621, 1.3439999999999621, 1.3429999999999622, 1.3429999999999622, 1.3439999999999621, 1.3429999999999622, 1.3419999999999623, 1.3479999999999617, 1.345999999999962, 1.3429999999999622, 1.344999999999962, 1.3429999999999622, 1.3409999999999624, 1.3429999999999622, 1.3419999999999623, 1.3429999999999622, 1.3439999999999621, 1.344999999999962, 1.3419999999999623, 1.3439999999999621, 1.3439999999999621, 1.345999999999962, 1.3479999999999617, 1.3469999999999618, 1.3469999999999618, 1.3429999999999622, 1.344999999999962, 1.3439999999999621, 1.3419999999999623, 1.3439999999999621, 1.3399999999999626, 1.3439999999999621, 1.3439999999999621, 1.344999999999962, 1.3479999999999617, 1.3439999999999621, 1.3439999999999621, 1.3399999999999626, 1.3429999999999622, 1.3429999999999622, 1.344999999999962, 1.3469999999999618, 1.344999999999962, 1.3409999999999624, 1.345999999999962, 1.3439999999999621, 1.3429999999999622, 1.345999999999962, 1.344999999999962, 1.3429999999999622, 1.345999999999962, 1.344999999999962, 1.3439999999999621, 1.3439999999999621, 1.3429999999999622, 1.3439999999999621, 1.345999999999962, 1.3429999999999622, 1.3469999999999618, 1.3409999999999624, 1.3439999999999621, 1.3439999999999621, 1.345999999999962, 1.344999999999962, 1.3439999999999621, 1.3429999999999622, 1.3479999999999617, 1.3429999999999622, 1.3439999999999621, 1.3439999999999621, 1.3429999999999622, 1.344999999999962, 1.3429999999999622, 1.3439999999999621, 1.3439999999999621, 1.3429999999999622, 1.3419999999999623, 1.3429999999999622, 1.3419999999999623, 1.3419999999999623, 1.3429999999999622, 1.3419999999999623, 1.3419999999999623, 1.3469999999999618, 1.3469999999999618, 1.3429999999999622, 1.3429999999999622, 1.3429999999999622, 1.3439999999999621, 1.3469999999999618, 1.3479999999999617, 1.3429999999999622, 1.3469999999999618, 1.3439999999999621, 1.3439999999999621, 1.3439999999999621, 1.3429999999999622, 1.345999999999962, 1.344999999999962, 1.3439999999999621, 1.3439999999999621, 1.3479999999999617, 1.3469999999999618, 1.3439999999999621, 1.3429999999999622, 1.3469999999999618, 1.3439999999999621, 1.3429999999999622, 1.3429999999999622, 1.3429999999999622, 1.344999999999962, 1.344999999999962, 1.344999999999962, 1.3439999999999621, 1.345999999999962, 1.344999999999962, 1.3429999999999622, 1.344999999999962, 1.3429999999999622, 1.3439999999999621, 1.3419999999999623, 1.3479999999999617, 1.3409999999999624, 1.3429999999999622, 1.3439999999999621, 1.3429999999999622, 1.3439999999999621, 1.3419999999999623, 1.3429999999999622, 1.345999999999962, 1.3429999999999622, 1.3429999999999622, 1.345999999999962, 1.3439999999999621, 1.3399999999999626, 1.3439999999999621, 1.3439999999999621, 1.3439999999999621, 1.3409999999999624, 1.3439999999999621, 1.3429999999999622, 1.344999999999962, 1.3469999999999618, 1.3429999999999622, 1.3469999999999618, 1.3439999999999621, 1.3429999999999622, 1.3479999999999617, 1.3439999999999621, 1.3429999999999622, 1.3439999999999621, 1.3419999999999623, 1.3429999999999622, 1.3469999999999618, 1.3439999999999621, 1.3439999999999621, 1.3439999999999621, 1.3469999999999618, 1.344999999999962, 1.3429999999999622, 1.3439999999999621, 1.3469999999999618, 1.3399999999999626, 1.3439999999999621, 1.3469999999999618, 1.3429999999999622, 1.344999999999962, 1.344999999999962, 1.344999999999962, 1.3439999999999621, 1.3429999999999622, 1.3439999999999621, 1.3469999999999618, 1.3439999999999621, 1.345999999999962, 1.3439999999999621, 1.3399999999999626, 1.344999999999962, 1.344999999999962, 1.3419999999999623, 1.3439999999999621, 1.3439999999999621, 1.3439999999999621, 1.345999999999962, 1.344999999999962, 1.3439999999999621, 1.3419999999999623, 1.3419999999999623, 1.344999999999962, 1.3439999999999621, 1.344999999999962, 1.345999999999962, 1.3429999999999622, 1.3469999999999618, 1.3419999999999623, 1.3439999999999621, 1.3439999999999621], [1.3419999999999623, 1.3399999999999626, 1.3399999999999626, 1.3409999999999624, 1.3409999999999624, 1.3419999999999623, 1.3439999999999621, 1.3399999999999626, 1.3409999999999624, 1.3429999999999622, 1.3419999999999623, 1.3409999999999624, 1.3429999999999622, 1.3389999999999627, 1.3429999999999622, 1.3399999999999626, 1.3389999999999627, 1.3389999999999627, 1.3399999999999626, 1.3409999999999624, 1.3429999999999622, 1.3389999999999627, 1.3409999999999624, 1.3429999999999622, 1.3409999999999624, 1.3399999999999626, 1.3399999999999626, 1.3399999999999626, 1.3409999999999624, 1.3379999999999628, 1.3409999999999624, 1.3419999999999623, 1.3399999999999626, 1.3419999999999623, 1.3419999999999623, 1.3399999999999626, 1.3389999999999627, 1.3399999999999626, 1.3399999999999626, 1.3389999999999627, 1.3399999999999626, 1.3409999999999624, 1.3399999999999626, 1.3409999999999624, 1.3389999999999627, 1.3419999999999623, 1.3419999999999623, 1.3409999999999624, 1.3379999999999628, 1.3389999999999627, 1.3399999999999626, 1.3429999999999622, 1.3399999999999626, 1.3399999999999626, 1.3409999999999624, 1.3409999999999624, 1.3409999999999624, 1.3399999999999626, 1.3399999999999626, 1.3409999999999624, 1.3399999999999626, 1.3419999999999623, 1.3399999999999626, 1.3379999999999628, 1.3399999999999626, 1.3409999999999624, 1.3389999999999627, 1.3399999999999626, 1.3409999999999624, 1.3389999999999627, 1.3369999999999629, 1.3399999999999626, 1.3389999999999627, 1.3409999999999624, 1.3409999999999624, 1.3409999999999624, 1.3419999999999623, 1.3399999999999626, 1.3429999999999622, 1.3409999999999624, 1.3439999999999621, 1.3409999999999624, 1.3409999999999624, 1.3389999999999627, 1.3409999999999624, 1.3379999999999628, 1.3399999999999626, 1.3409999999999624, 1.3409999999999624, 1.3399999999999626, 1.3379999999999628, 1.3399999999999626, 1.3419999999999623, 1.3439999999999621, 1.3399999999999626, 1.3429999999999622, 1.3409999999999624, 1.3409999999999624, 1.3419999999999623, 1.3389999999999627, 1.3409999999999624, 1.3419999999999623, 1.3419999999999623, 1.3379999999999628, 1.3389999999999627, 1.3409999999999624, 1.3409999999999624, 1.3399999999999626, 1.3399999999999626, 1.3399999999999626, 1.3369999999999629, 1.3389999999999627, 1.3399999999999626, 1.3399999999999626, 1.3399999999999626, 1.3409999999999624, 1.3379999999999628, 1.3409999999999624, 1.3409999999999624, 1.3399999999999626, 1.3409999999999624, 1.3399999999999626, 1.3409999999999624, 1.3409999999999624, 1.3379999999999628, 1.3409999999999624, 1.3439999999999621, 1.3379999999999628, 1.3409999999999624, 1.3429999999999622, 1.3389999999999627, 1.3389999999999627, 1.3399999999999626, 1.3409999999999624, 1.3409999999999624, 1.3419999999999623, 1.3399999999999626, 1.3389999999999627, 1.3389999999999627, 1.3399999999999626, 1.3399999999999626, 1.3399999999999626, 1.3399999999999626, 1.3409999999999624, 1.3429999999999622, 1.3389999999999627, 1.3399999999999626, 1.335999999999963, 1.3389999999999627, 1.3399999999999626, 1.3389999999999627, 1.3399999999999626, 1.3389999999999627, 1.3399999999999626, 1.3409999999999624, 1.3409999999999624, 1.3399999999999626, 1.3409999999999624, 1.3399999999999626, 1.3379999999999628, 1.3409999999999624, 1.3409999999999624, 1.3399999999999626, 1.3409999999999624, 1.3389999999999627, 1.3419999999999623, 1.3409999999999624, 1.3429999999999622, 1.3379999999999628, 1.3409999999999624, 1.3429999999999622, 1.3409999999999624, 1.3409999999999624, 1.3399999999999626, 1.3419999999999623, 1.3409999999999624, 1.3389999999999627, 1.3389999999999627, 1.3399999999999626, 1.3379999999999628, 1.3399999999999626, 1.3389999999999627, 1.3399999999999626, 1.3389999999999627, 1.3399999999999626, 1.3399999999999626, 1.3399999999999626, 1.3409999999999624, 1.3419999999999623, 1.3429999999999622, 1.3389999999999627, 1.3409999999999624, 1.3409999999999624, 1.3399999999999626, 1.3419999999999623, 1.3399999999999626, 1.3389999999999627, 1.3429999999999622, 1.3409999999999624, 1.3409999999999624, 1.3399999999999626, 1.3409999999999624, 1.3419999999999623, 1.3399999999999626, 1.3379999999999628, 1.3439999999999621, 1.3399999999999626, 1.3389999999999627, 1.3419999999999623, 1.3369999999999629, 1.3369999999999629, 1.3409999999999624, 1.3389999999999627, 1.3429999999999622, 1.3389999999999627, 1.3439999999999621, 1.3409999999999624, 1.3409999999999624, 1.3429999999999622, 1.3399999999999626, 1.3409999999999624, 1.3409999999999624, 1.3389999999999627, 1.3409999999999624, 1.3409999999999624, 1.3389999999999627, 1.3409999999999624, 1.3419999999999623, 1.3409999999999624, 1.3389999999999627, 1.3419999999999623, 1.3399999999999626, 1.3399999999999626, 1.3389999999999627, 1.3409999999999624, 1.3409999999999624, 1.3399999999999626, 1.3399999999999626, 1.3409999999999624, 1.3409999999999624, 1.3419999999999623, 1.3419999999999623, 1.3399999999999626, 1.3429999999999622, 1.3409999999999624, 1.3389999999999627, 1.3399999999999626, 1.3399999999999626, 1.3409999999999624, 1.3429999999999622, 1.3409999999999624, 1.3389999999999627, 1.3399999999999626, 1.3389999999999627, 1.3389999999999627, 1.3419999999999623, 1.3399999999999626, 1.3419999999999623, 1.3389999999999627, 1.3409999999999624, 1.3389999999999627, 1.3399999999999626, 1.3389999999999627, 1.3399999999999626, 1.3389999999999627, 1.3409999999999624, 1.3389999999999627, 1.3409999999999624, 1.3419999999999623, 1.3389999999999627, 1.3409999999999624, 1.3399999999999626, 1.3409999999999624, 1.3399999999999626, 1.3409999999999624, 1.3399999999999626, 1.3399999999999626, 1.3399999999999626, 1.3409999999999624, 1.3399999999999626, 1.3429999999999622, 1.3439999999999621, 1.3389999999999627, 1.3409999999999624, 1.3399999999999626, 1.3389999999999627, 1.3389999999999627, 1.3389999999999627, 1.3409999999999624, 1.3399999999999626, 1.3429999999999622, 1.3399999999999626, 1.3419999999999623, 1.3399999999999626, 1.3389999999999627, 1.3409999999999624, 1.3429999999999622, 1.3409999999999624, 1.3399999999999626, 1.3399999999999626, 1.3409999999999624, 1.3399999999999626, 1.3419999999999623, 1.3409999999999624, 1.3399999999999626, 1.3389999999999627, 1.3369999999999629, 1.3389999999999627, 1.3389999999999627, 1.3399999999999626, 1.3419999999999623, 1.344999999999962, 1.3369999999999629, 1.3399999999999626, 1.3399999999999626, 1.3409999999999624, 1.3399999999999626, 1.3419999999999623, 1.3389999999999627, 1.3419999999999623, 1.3419999999999623, 1.3409999999999624, 1.3389999999999627, 1.3399999999999626, 1.3429999999999622, 1.3389999999999627, 1.3409999999999624, 1.3399999999999626, 1.3389999999999627, 1.3419999999999623, 1.3399999999999626, 1.3409999999999624, 1.3409999999999624, 1.3399999999999626, 1.3379999999999628, 1.3389999999999627, 1.3409999999999624, 1.3429999999999622, 1.3399999999999626, 1.344999999999962, 1.3399999999999626, 1.3379999999999628, 1.3399999999999626, 1.3409999999999624, 1.3439999999999621, 1.3409999999999624, 1.3389999999999627, 1.3419999999999623, 1.3399999999999626, 1.3399999999999626, 1.3379999999999628, 1.3399999999999626, 1.3399999999999626, 1.3409999999999624, 1.3389999999999627, 1.3399999999999626, 1.3389999999999627, 1.3409999999999624, 1.3409999999999624, 1.3399999999999626, 1.3419999999999623, 1.3409999999999624, 1.3399999999999626, 1.3409999999999624, 1.3419999999999623, 1.3389999999999627, 1.3399999999999626, 1.3389999999999627, 1.3379999999999628, 1.3369999999999629, 1.3409999999999624, 1.3409999999999624, 1.3399999999999626, 1.3399999999999626, 1.3399999999999626, 1.3409999999999624, 1.3399999999999626, 1.3409999999999624, 1.3379999999999628, 1.3399999999999626, 1.3439999999999621, 1.3399999999999626, 1.3379999999999628, 1.3399999999999626, 1.3409999999999624, 1.3419999999999623, 1.3409999999999624, 1.3399999999999626, 1.3419999999999623, 1.3409999999999624, 1.3409999999999624, 1.3429999999999622, 1.344999999999962, 1.3389999999999627, 1.3389999999999627, 1.3399999999999626, 1.3419999999999623, 1.3389999999999627, 1.3399999999999626, 1.3409999999999624, 1.3369999999999629, 1.3399999999999626, 1.3399999999999626, 1.3409999999999624, 1.3399999999999626, 1.3369999999999629, 1.3399999999999626, 1.3399999999999626, 1.3399999999999626, 1.3409999999999624, 1.3389999999999627, 1.3409999999999624, 1.3409999999999624, 1.3399999999999626, 1.3389999999999627, 1.3399999999999626, 1.3409999999999624, 1.3399999999999626, 1.3409999999999624, 1.3399999999999626, 1.3399999999999626, 1.3429999999999622, 1.3399999999999626, 1.3419999999999623, 1.3399999999999626, 1.3379999999999628, 1.3409999999999624, 1.3409999999999624, 1.3389999999999627, 1.3419999999999623, 1.3399999999999626, 1.3389999999999627, 1.3419999999999623, 1.3389999999999627, 1.3429999999999622, 1.3399999999999626, 1.3409999999999624, 1.3409999999999624, 1.3389999999999627, 1.3429999999999622, 1.3389999999999627, 1.3419999999999623, 1.3369999999999629, 1.3409999999999624, 1.3399999999999626, 1.3369999999999629, 1.3409999999999624, 1.3389999999999627, 1.3409999999999624, 1.3399999999999626, 1.3409999999999624, 1.3409999999999624, 1.3389999999999627, 1.3379999999999628, 1.3389999999999627, 1.3399999999999626, 1.3399999999999626, 1.3369999999999629, 1.3409999999999624, 1.3389999999999627, 1.3399999999999626, 1.3389999999999627, 1.3389999999999627, 1.3399999999999626, 1.3439999999999621, 1.3399999999999626, 1.334999999999963, 1.3399999999999626, 1.3399999999999626, 1.3399999999999626, 1.3389999999999627, 1.3399999999999626, 1.3399999999999626, 1.3399999999999626, 1.3399999999999626, 1.3389999999999627, 1.3369999999999629, 1.3419999999999623, 1.3399999999999626, 1.3409999999999624, 1.3389999999999627, 1.3429999999999622, 1.3389999999999627, 1.3389999999999627, 1.3399999999999626, 1.3399999999999626, 1.3409999999999624, 1.3399999999999626, 1.3389999999999627, 1.3399999999999626, 1.3399999999999626, 1.3409999999999624, 1.3409999999999624, 1.3389999999999627, 1.3369999999999629, 1.3399999999999626, 1.3399999999999626, 1.3399999999999626, 1.3389999999999627, 1.3419999999999623, 1.3389999999999627, 1.3399999999999626, 1.3409999999999624, 1.3379999999999628, 1.3389999999999627, 1.3419999999999623, 1.3409999999999624, 1.3389999999999627, 1.3409999999999624, 1.3389999999999627, 1.3419999999999623, 1.3409999999999624, 1.3429999999999622, 1.3419999999999623, 1.3399999999999626, 1.3389999999999627, 1.3399999999999626, 1.3369999999999629, 1.3389999999999627, 1.3399999999999626, 1.3389999999999627, 1.3389999999999627, 1.3409999999999624, 1.3419999999999623, 1.3379999999999628, 1.3429999999999622, 1.3389999999999627, 1.3399999999999626, 1.3389999999999627, 1.3409999999999624, 1.3409999999999624, 1.3399999999999626, 1.3369999999999629, 1.3399999999999626, 1.3379999999999628, 1.3399999999999626, 1.3399999999999626, 1.3409999999999624, 1.3409999999999624, 1.3389999999999627, 1.3409999999999624, 1.3399999999999626, 1.3409999999999624, 1.3419999999999623, 1.3399999999999626, 1.3409999999999624, 1.3419999999999623, 1.3409999999999624, 1.3439999999999621, 1.3389999999999627, 1.3409999999999624, 1.3399999999999626, 1.3389999999999627, 1.3399999999999626, 1.3399999999999626, 1.3409999999999624, 1.3409999999999624, 1.3369999999999629, 1.3389999999999627, 1.3409999999999624, 1.3399999999999626, 1.3389999999999627, 1.3399999999999626, 1.3399999999999626, 1.3389999999999627, 1.3409999999999624, 1.3429999999999622, 1.3409999999999624, 1.3399999999999626, 1.3369999999999629, 1.3429999999999622, 1.3369999999999629, 1.3409999999999624, 1.3409999999999624, 1.3389999999999627, 1.3439999999999621, 1.3389999999999627, 1.3409999999999624, 1.3419999999999623, 1.3399999999999626, 1.3389999999999627, 1.3409999999999624, 1.3399999999999626, 1.3419999999999623, 1.3389999999999627, 1.3399999999999626, 1.3429999999999622, 1.3409999999999624, 1.3439999999999621, 1.3409999999999624, 1.3399999999999626, 1.3409999999999624, 1.3419999999999623, 1.3399999999999626, 1.3369999999999629, 1.3399999999999626, 1.3399999999999626, 1.3399999999999626, 1.3389999999999627, 1.344999999999962, 1.3389999999999627, 1.3409999999999624, 1.3389999999999627, 1.3409999999999624, 1.3399999999999626, 1.3409999999999624, 1.3409999999999624, 1.3419999999999623, 1.3389999999999627, 1.3399999999999626, 1.3369999999999629, 1.3399999999999626, 1.3389999999999627, 1.3399999999999626, 1.3409999999999624, 1.3389999999999627, 1.3429999999999622, 1.3399999999999626, 1.3409999999999624, 1.3399999999999626, 1.3399999999999626, 1.3419999999999623, 1.3419999999999623, 1.3429999999999622, 1.3389999999999627, 1.3399999999999626, 1.3399999999999626, 1.3399999999999626, 1.3389999999999627, 1.3419999999999623, 1.3389999999999627, 1.3419999999999623, 1.3399999999999626, 1.3409999999999624, 1.344999999999962, 1.3409999999999624, 1.3419999999999623, 1.3399999999999626, 1.3439999999999621, 1.3399999999999626, 1.3419999999999623, 1.3419999999999623, 1.3399999999999626, 1.334999999999963, 1.3389999999999627, 1.3429999999999622, 1.3399999999999626, 1.3399999999999626, 1.3389999999999627, 1.335999999999963, 1.3379999999999628, 1.3429999999999622, 1.3379999999999628, 1.3399999999999626, 1.3409999999999624, 1.3369999999999629, 1.3399999999999626, 1.3429999999999622, 1.3419999999999623, 1.3399999999999626, 1.3419999999999623, 1.3399999999999626, 1.3399999999999626, 1.3399999999999626, 1.3389999999999627, 1.3419999999999623, 1.3389999999999627, 1.3409999999999624, 1.3409999999999624, 1.344999999999962, 1.3399999999999626, 1.3399999999999626, 1.3419999999999623, 1.3409999999999624, 1.3369999999999629, 1.3409999999999624, 1.3409999999999624, 1.3399999999999626, 1.3399999999999626, 1.3389999999999627, 1.3389999999999627, 1.3389999999999627, 1.3389999999999627, 1.3409999999999624, 1.3399999999999626, 1.3409999999999624, 1.3399999999999626, 1.3399999999999626, 1.3419999999999623, 1.3389999999999627, 1.3369999999999629, 1.3399999999999626, 1.3409999999999624, 1.3409999999999624, 1.3409999999999624, 1.3399999999999626, 1.3399999999999626, 1.3389999999999627, 1.3409999999999624, 1.3419999999999623, 1.3399999999999626, 1.3409999999999624, 1.3439999999999621, 1.3409999999999624, 1.3389999999999627, 1.3399999999999626, 1.3399999999999626, 1.3399999999999626, 1.3399999999999626, 1.3409999999999624, 1.3409999999999624, 1.3389999999999627, 1.3429999999999622, 1.3399999999999626, 1.3409999999999624, 1.3419999999999623, 1.3409999999999624, 1.3389999999999627, 1.3399999999999626, 1.3379999999999628, 1.3399999999999626, 1.3399999999999626, 1.3419999999999623, 1.3399999999999626, 1.3379999999999628, 1.3409999999999624, 1.3409999999999624, 1.3409999999999624, 1.3389999999999627, 1.3369999999999629, 1.3399999999999626, 1.3399999999999626, 1.3399999999999626, 1.3399999999999626, 1.3389999999999627, 1.3399999999999626, 1.3399999999999626, 1.3399999999999626, 1.3399999999999626, 1.3419999999999623, 1.335999999999963, 1.3429999999999622, 1.3419999999999623, 1.3409999999999624, 1.3399999999999626, 1.3399999999999626, 1.3409999999999624, 1.3389999999999627, 1.3409999999999624, 1.3419999999999623, 1.3399999999999626, 1.3409999999999624, 1.3389999999999627, 1.3439999999999621, 1.3389999999999627, 1.3399999999999626, 1.3399999999999626, 1.3389999999999627, 1.3399999999999626, 1.3419999999999623, 1.3399999999999626, 1.3419999999999623, 1.3409999999999624, 1.3409999999999624, 1.3419999999999623, 1.3399999999999626, 1.3399999999999626, 1.3389999999999627, 1.3409999999999624, 1.3389999999999627, 1.3399999999999626, 1.3369999999999629, 1.3409999999999624, 1.3399999999999626, 1.3399999999999626, 1.3409999999999624, 1.3419999999999623, 1.3399999999999626, 1.3389999999999627, 1.3399999999999626, 1.3399999999999626, 1.3409999999999624, 1.3389999999999627, 1.3409999999999624, 1.3399999999999626, 1.3429999999999622, 1.3389999999999627, 1.3439999999999621, 1.3419999999999623, 1.3399999999999626, 1.3409999999999624, 1.3399999999999626, 1.3409999999999624, 1.3399999999999626, 1.3389999999999627, 1.3409999999999624, 1.3379999999999628, 1.3389999999999627, 1.3389999999999627, 1.3399999999999626, 1.3399999999999626, 1.3369999999999629, 1.3409999999999624, 1.3419999999999623, 1.3409999999999624, 1.344999999999962, 1.3409999999999624, 1.3429999999999622, 1.3409999999999624, 1.3389999999999627, 1.3419999999999623, 1.3419999999999623, 1.3369999999999629, 1.3389999999999627, 1.3389999999999627, 1.3379999999999628, 1.3399999999999626, 1.3399999999999626, 1.3399999999999626, 1.3369999999999629, 1.3399999999999626, 1.3369999999999629, 1.3399999999999626, 1.3379999999999628, 1.3409999999999624, 1.3399999999999626, 1.3389999999999627, 1.3399999999999626, 1.3409999999999624, 1.3399999999999626, 1.3369999999999629, 1.3409999999999624, 1.3409999999999624, 1.3399999999999626, 1.3419999999999623, 1.3409999999999624, 1.3399999999999626, 1.3399999999999626, 1.3409999999999624, 1.3399999999999626, 1.3409999999999624, 1.3369999999999629, 1.3399999999999626, 1.3399999999999626, 1.3399999999999626, 1.3399999999999626, 1.3409999999999624, 1.3399999999999626, 1.3409999999999624, 1.3409999999999624, 1.3399999999999626, 1.3369999999999629, 1.3409999999999624, 1.3389999999999627, 1.3399999999999626, 1.3399999999999626, 1.3389999999999627, 1.3409999999999624, 1.3399999999999626, 1.3409999999999624, 1.3379999999999628, 1.3389999999999627, 1.3409999999999624, 1.3399999999999626, 1.3379999999999628, 1.3399999999999626, 1.3399999999999626, 1.3409999999999624, 1.3399999999999626, 1.3389999999999627, 1.3369999999999629, 1.3419999999999623, 1.3429999999999622, 1.3379999999999628, 1.3419999999999623, 1.3389999999999627, 1.3379999999999628, 1.3389999999999627, 1.3399999999999626, 1.3369999999999629, 1.3419999999999623, 1.3389999999999627, 1.3399999999999626, 1.3389999999999627, 1.3419999999999623, 1.3389999999999627, 1.3399999999999626, 1.3399999999999626, 1.3419999999999623, 1.3409999999999624, 1.3399999999999626, 1.3409999999999624, 1.3399999999999626, 1.3399999999999626, 1.3399999999999626, 1.3399999999999626, 1.3409999999999624, 1.3399999999999626, 1.3399999999999626, 1.3389999999999627, 1.3399999999999626, 1.3399999999999626, 1.3409999999999624, 1.3409999999999624, 1.344999999999962, 1.3399999999999626, 1.3429999999999622, 1.3419999999999623, 1.3399999999999626, 1.3389999999999627, 1.3409999999999624, 1.3419999999999623, 1.3389999999999627, 1.3399999999999626, 1.3389999999999627, 1.3409999999999624, 1.3409999999999624, 1.3389999999999627, 1.3379999999999628, 1.3399999999999626, 1.3399999999999626, 1.3369999999999629, 1.344999999999962, 1.3399999999999626, 1.3389999999999627, 1.3429999999999622, 1.3409999999999624, 1.3389999999999627, 1.3389999999999627, 1.3429999999999622, 1.3399999999999626, 1.3369999999999629, 1.3419999999999623, 1.3389999999999627, 1.3399999999999626, 1.3379999999999628, 1.3389999999999627, 1.3399999999999626, 1.3399999999999626, 1.3409999999999624, 1.3399999999999626, 1.3399999999999626, 1.3419999999999623, 1.3409999999999624, 1.3429999999999622, 1.3429999999999622, 1.3409999999999624, 1.3399999999999626, 1.3399999999999626, 1.3399999999999626, 1.3429999999999622, 1.3409999999999624, 1.3419999999999623, 1.3419999999999623, 1.3409999999999624, 1.3429999999999622, 1.3369999999999629, 1.3399999999999626, 1.3409999999999624, 1.3419999999999623, 1.3389999999999627, 1.3419999999999623, 1.3409999999999624, 1.3389999999999627, 1.3439999999999621, 1.3409999999999624, 1.3379999999999628, 1.3389999999999627, 1.3399999999999626, 1.3419999999999623, 1.3389999999999627, 1.3399999999999626, 1.3409999999999624, 1.3399999999999626, 1.3409999999999624, 1.3389999999999627, 1.3379999999999628, 1.3389999999999627, 1.3419999999999623, 1.3429999999999622, 1.3409999999999624, 1.3429999999999622, 1.3399999999999626, 1.3409999999999624, 1.3399999999999626, 1.3409999999999624, 1.3409999999999624, 1.3409999999999624, 1.3399999999999626, 1.3409999999999624, 1.3399999999999626, 1.3409999999999624, 1.3399999999999626, 1.3409999999999624, 1.3339999999999632, 1.3409999999999624, 1.3379999999999628, 1.3429999999999622, 1.3409999999999624, 1.3409999999999624, 1.3419999999999623, 1.3409999999999624, 1.3409999999999624, 1.3409999999999624, 1.3419999999999623, 1.3399999999999626, 1.3419999999999623, 1.3409999999999624, 1.3389999999999627, 1.3419999999999623, 1.3399999999999626, 1.3399999999999626, 1.3399999999999626, 1.3409999999999624, 1.3399999999999626, 1.3399999999999626, 1.3409999999999624, 1.3419999999999623, 1.3399999999999626, 1.3419999999999623, 1.3419999999999623, 1.3409999999999624, 1.3389999999999627, 1.3389999999999627, 1.3389999999999627, 1.3389999999999627, 1.3399999999999626, 1.3409999999999624, 1.3419999999999623, 1.3409999999999624, 1.3419999999999623, 1.3389999999999627, 1.3409999999999624, 1.3379999999999628, 1.3399999999999626, 1.3399999999999626, 1.3389999999999627, 1.3399999999999626, 1.3399999999999626, 1.3419999999999623, 1.3419999999999623, 1.3399999999999626, 1.3409999999999624, 1.3399999999999626, 1.3399999999999626, 1.3399999999999626, 1.3409999999999624, 1.3419999999999623, 1.3399999999999626, 1.3409999999999624, 1.3389999999999627, 1.3399999999999626, 1.3419999999999623, 1.3419999999999623, 1.3369999999999629, 1.3419999999999623, 1.3429999999999622, 1.3409999999999624, 1.3409999999999624, 1.3409999999999624, 1.3369999999999629, 1.3429999999999622, 1.3399999999999626, 1.3409999999999624, 1.3409999999999624, 1.3389999999999627, 1.3399999999999626, 1.3389999999999627, 1.3389999999999627, 1.3399999999999626, 1.3429999999999622, 1.3399999999999626, 1.3389999999999627, 1.3399999999999626, 1.3399999999999626, 1.3399999999999626, 1.3409999999999624, 1.3409999999999624, 1.3409999999999624, 1.3419999999999623, 1.3409999999999624, 1.3389999999999627, 1.3399999999999626, 1.3389999999999627, 1.3429999999999622, 1.3379999999999628, 1.3389999999999627, 1.3409999999999624, 1.3419999999999623, 1.3389999999999627, 1.3399999999999626, 1.3409999999999624, 1.3399999999999626, 1.3409999999999624, 1.3389999999999627, 1.3419999999999623, 1.3429999999999622, 1.3399999999999626, 1.3399999999999626, 1.3399999999999626, 1.3409999999999624, 1.3369999999999629, 1.3389999999999627, 1.3409999999999624, 1.3409999999999624, 1.3419999999999623, 1.3399999999999626, 1.3399999999999626, 1.3409999999999624, 1.3399999999999626, 1.3419999999999623, 1.3409999999999624, 1.3369999999999629, 1.3409999999999624, 1.3429999999999622, 1.3399999999999626, 1.3419999999999623, 1.3429999999999622, 1.3399999999999626, 1.3399999999999626, 1.3389999999999627, 1.3389999999999627, 1.335999999999963, 1.3409999999999624, 1.3389999999999627, 1.3419999999999623, 1.3389999999999627, 1.3399999999999626, 1.3389999999999627, 1.3399999999999626, 1.3399999999999626, 1.3399999999999626, 1.3389999999999627, 1.3439999999999621, 1.3419999999999623, 1.3389999999999627, 1.3419999999999623, 1.3399999999999626, 1.3409999999999624, 1.3399999999999626, 1.3409999999999624, 1.3399999999999626, 1.3429999999999622, 1.3389999999999627, 1.3409999999999624, 1.3399999999999626, 1.3399999999999626, 1.3399999999999626, 1.3399999999999626, 1.3409999999999624, 1.3399999999999626, 1.3399999999999626, 1.3399999999999626, 1.3399999999999626, 1.3389999999999627, 1.3399999999999626, 1.3429999999999622, 1.3409999999999624, 1.3419999999999623, 1.3399999999999626, 1.3399999999999626, 1.3399999999999626, 1.3399999999999626, 1.3399999999999626, 1.3409999999999624, 1.3409999999999624, 1.3399999999999626, 1.3399999999999626, 1.344999999999962, 1.3389999999999627, 1.3409999999999624, 1.3389999999999627, 1.3389999999999627, 1.3369999999999629, 1.3419999999999623, 1.3409999999999624, 1.3369999999999629, 1.3389999999999627, 1.3399999999999626, 1.3399999999999626, 1.3399999999999626, 1.3369999999999629, 1.3419999999999623, 1.3399999999999626, 1.3369999999999629, 1.3399999999999626, 1.3409999999999624, 1.3399999999999626, 1.3399999999999626, 1.3389999999999627, 1.3439999999999621, 1.3389999999999627, 1.3389999999999627, 1.3379999999999628, 1.3409999999999624, 1.3399999999999626, 1.3389999999999627, 1.3389999999999627, 1.3399999999999626, 1.3419999999999623, 1.3409999999999624, 1.3409999999999624, 1.3399999999999626, 1.3399999999999626, 1.3369999999999629, 1.3409999999999624, 1.3409999999999624, 1.3409999999999624, 1.3399999999999626, 1.3399999999999626, 1.3429999999999622, 1.3389999999999627, 1.3409999999999624, 1.3409999999999624, 1.3399999999999626, 1.3399999999999626, 1.3429999999999622, 1.3409999999999624, 1.3419999999999623, 1.3399999999999626, 1.3399999999999626, 1.3409999999999624, 1.3409999999999624, 1.3399999999999626, 1.3389999999999627, 1.3419999999999623, 1.3399999999999626, 1.3399999999999626, 1.3399999999999626, 1.3409999999999624, 1.3409999999999624, 1.3419999999999623, 1.3399999999999626, 1.3399999999999626, 1.3399999999999626, 1.3389999999999627, 1.3429999999999622, 1.3429999999999622, 1.3419999999999623, 1.3419999999999623, 1.3409999999999624, 1.3409999999999624, 1.3399999999999626, 1.3389999999999627, 1.3389999999999627, 1.3409999999999624, 1.3399999999999626, 1.3409999999999624, 1.3409999999999624, 1.3389999999999627, 1.3399999999999626, 1.3399999999999626, 1.3409999999999624, 1.3389999999999627, 1.3409999999999624, 1.3399999999999626, 1.3389999999999627, 1.3389999999999627, 1.3389999999999627, 1.3389999999999627, 1.335999999999963, 1.3389999999999627, 1.3429999999999622, 1.3419999999999623, 1.3409999999999624, 1.3369999999999629, 1.3399999999999626, 1.3399999999999626, 1.3399999999999626, 1.3399999999999626, 1.3389999999999627, 1.3399999999999626, 1.3369999999999629, 1.3429999999999622, 1.3379999999999628, 1.3409999999999624, 1.3409999999999624, 1.3389999999999627, 1.3439999999999621, 1.3389999999999627, 1.3389999999999627, 1.3419999999999623, 1.3399999999999626, 1.3389999999999627, 1.3409999999999624, 1.3399999999999626, 1.3369999999999629, 1.335999999999963, 1.3389999999999627, 1.3409999999999624, 1.3409999999999624, 1.3419999999999623, 1.3399999999999626, 1.3399999999999626, 1.3409999999999624, 1.3399999999999626, 1.3409999999999624, 1.3419999999999623, 1.3409999999999624, 1.3409999999999624, 1.3369999999999629, 1.3439999999999621, 1.3409999999999624, 1.3409999999999624, 1.3369999999999629, 1.3379999999999628, 1.3409999999999624, 1.3439999999999621, 1.3409999999999624, 1.3399999999999626, 1.3399999999999626, 1.3409999999999624, 1.3419999999999623, 1.3409999999999624, 1.3439999999999621, 1.3389999999999627, 1.3399999999999626, 1.3409999999999624, 1.3399999999999626, 1.3399999999999626, 1.3409999999999624, 1.3419999999999623, 1.3409999999999624, 1.3399999999999626, 1.3399999999999626, 1.3399999999999626, 1.3409999999999624, 1.3419999999999623, 1.3389999999999627, 1.3399999999999626, 1.3409999999999624, 1.3389999999999627, 1.3389999999999627, 1.3399999999999626, 1.3389999999999627, 1.3409999999999624, 1.3419999999999623, 1.3369999999999629, 1.3409999999999624, 1.3409999999999624, 1.3419999999999623, 1.3379999999999628, 1.3389999999999627, 1.3379999999999628, 1.3419999999999623, 1.3409999999999624, 1.3389999999999627, 1.3399999999999626, 1.3419999999999623, 1.3419999999999623, 1.3409999999999624, 1.3439999999999621, 1.3399999999999626, 1.3399999999999626, 1.3409999999999624, 1.334999999999963, 1.3399999999999626, 1.3409999999999624, 1.3409999999999624, 1.3389999999999627, 1.3409999999999624, 1.3429999999999622, 1.3389999999999627, 1.3429999999999622, 1.3399999999999626, 1.3389999999999627, 1.3439999999999621, 1.3389999999999627, 1.3399999999999626, 1.3389999999999627, 1.3399999999999626, 1.3389999999999627, 1.3389999999999627, 1.3389999999999627, 1.3399999999999626, 1.3399999999999626, 1.3399999999999626, 1.3419999999999623, 1.3389999999999627, 1.3399999999999626, 1.3419999999999623, 1.3409999999999624, 1.3389999999999627, 1.3409999999999624, 1.3409999999999624, 1.3369999999999629, 1.3369999999999629, 1.3379999999999628, 1.3409999999999624, 1.3409999999999624, 1.3379999999999628, 1.3429999999999622, 1.3409999999999624, 1.3399999999999626, 1.3409999999999624, 1.3399999999999626, 1.3389999999999627, 1.3389999999999627, 1.3409999999999624, 1.3409999999999624, 1.3429999999999622, 1.3399999999999626, 1.3409999999999624, 1.3399999999999626, 1.3399999999999626, 1.3409999999999624, 1.3379999999999628, 1.3399999999999626, 1.3409999999999624, 1.3399999999999626, 1.3399999999999626, 1.3419999999999623, 1.3409999999999624, 1.3399999999999626, 1.3389999999999627, 1.3399999999999626, 1.3399999999999626, 1.3419999999999623, 1.3429999999999622, 1.3399999999999626, 1.3409999999999624, 1.3429999999999622, 1.3409999999999624, 1.3419999999999623, 1.3369999999999629, 1.3399999999999626, 1.3419999999999623, 1.3409999999999624, 1.3439999999999621, 1.3389999999999627, 1.3399999999999626, 1.3379999999999628, 1.3409999999999624, 1.335999999999963, 1.3409999999999624, 1.3409999999999624, 1.3399999999999626, 1.3379999999999628, 1.3399999999999626, 1.3409999999999624, 1.3419999999999623, 1.3409999999999624, 1.3399999999999626, 1.3389999999999627, 1.3409999999999624, 1.3399999999999626, 1.3399999999999626, 1.3399999999999626, 1.3409999999999624, 1.3399999999999626, 1.3419999999999623, 1.3429999999999622, 1.3419999999999623, 1.3419999999999623, 1.3409999999999624, 1.3409999999999624, 1.3409999999999624, 1.3399999999999626, 1.3399999999999626, 1.3399999999999626, 1.3409999999999624, 1.3409999999999624, 1.3399999999999626, 1.3429999999999622, 1.3409999999999624, 1.3409999999999624, 1.3419999999999623, 1.3419999999999623, 1.3409999999999624, 1.3389999999999627, 1.3389999999999627, 1.3399999999999626, 1.3409999999999624, 1.3409999999999624, 1.3389999999999627, 1.3369999999999629, 1.3399999999999626, 1.3409999999999624, 1.3389999999999627, 1.3399999999999626, 1.3389999999999627, 1.3389999999999627, 1.3379999999999628, 1.3399999999999626, 1.3399999999999626, 1.3429999999999622, 1.3369999999999629, 1.3389999999999627, 1.3409999999999624, 1.3409999999999624, 1.3429999999999622, 1.3409999999999624, 1.3399999999999626, 1.3399999999999626, 1.3389999999999627, 1.3399999999999626, 1.3399999999999626, 1.3409999999999624, 1.3389999999999627, 1.3419999999999623, 1.3439999999999621, 1.3409999999999624, 1.3399999999999626, 1.3409999999999624, 1.3419999999999623, 1.3399999999999626, 1.3399999999999626, 1.3389999999999627, 1.3399999999999626, 1.3409999999999624, 1.3379999999999628, 1.3409999999999624, 1.3409999999999624, 1.3409999999999624, 1.3399999999999626, 1.3399999999999626, 1.3419999999999623, 1.3399999999999626, 1.3409999999999624, 1.3389999999999627, 1.3409999999999624, 1.3389999999999627, 1.3399999999999626, 1.3369999999999629, 1.3409999999999624, 1.3399999999999626, 1.3399999999999626, 1.3399999999999626, 1.3399999999999626, 1.3409999999999624, 1.3419999999999623, 1.3409999999999624, 1.3389999999999627, 1.3419999999999623, 1.3389999999999627, 1.3419999999999623, 1.3409999999999624, 1.3409999999999624, 1.3409999999999624, 1.3409999999999624, 1.3409999999999624, 1.3399999999999626, 1.3409999999999624, 1.3409999999999624, 1.3419999999999623, 1.3389999999999627, 1.3399999999999626, 1.3399999999999626, 1.3389999999999627, 1.3399999999999626, 1.3409999999999624, 1.3399999999999626, 1.3379999999999628, 1.3399999999999626, 1.3389999999999627, 1.3439999999999621, 1.3369999999999629, 1.3399999999999626, 1.3389999999999627, 1.3429999999999622, 1.3409999999999624, 1.3409999999999624, 1.3379999999999628, 1.3409999999999624, 1.3409999999999624, 1.3409999999999624, 1.3369999999999629, 1.3399999999999626, 1.3399999999999626, 1.3399999999999626, 1.3399999999999626, 1.3409999999999624, 1.3389999999999627, 1.3399999999999626, 1.3409999999999624, 1.3379999999999628, 1.3389999999999627, 1.3399999999999626, 1.3399999999999626, 1.3429999999999622, 1.3419999999999623, 1.3429999999999622, 1.3389999999999627, 1.3429999999999622, 1.3389999999999627, 1.3429999999999622, 1.3409999999999624, 1.3399999999999626, 1.3409999999999624, 1.3409999999999624, 1.3399999999999626, 1.3409999999999624, 1.3399999999999626, 1.3409999999999624, 1.3389999999999627, 1.3419999999999623, 1.3399999999999626, 1.3409999999999624, 1.3399999999999626, 1.3399999999999626, 1.3399999999999626, 1.3399999999999626, 1.3409999999999624, 1.3399999999999626, 1.3399999999999626, 1.3409999999999624, 1.3409999999999624, 1.3399999999999626, 1.3399999999999626, 1.3409999999999624, 1.3389999999999627, 1.3389999999999627, 1.3409999999999624, 1.3399999999999626, 1.3369999999999629, 1.3399999999999626, 1.3389999999999627, 1.3399999999999626, 1.3419999999999623, 1.3399999999999626, 1.3399999999999626, 1.3389999999999627, 1.3429999999999622, 1.3409999999999624, 1.3409999999999624, 1.3419999999999623, 1.3389999999999627, 1.3389999999999627, 1.3409999999999624, 1.3379999999999628, 1.3399999999999626, 1.3399999999999626, 1.3379999999999628, 1.3389999999999627, 1.3399999999999626, 1.3409999999999624, 1.3419999999999623, 1.3419999999999623, 1.3409999999999624, 1.3419999999999623, 1.3429999999999622, 1.3389999999999627, 1.3409999999999624, 1.3409999999999624, 1.3399999999999626, 1.3399999999999626, 1.3379999999999628, 1.3379999999999628, 1.344999999999962, 1.3409999999999624, 1.3429999999999622, 1.3399999999999626, 1.3389999999999627, 1.3409999999999624, 1.3409999999999624, 1.3389999999999627, 1.3409999999999624, 1.3429999999999622, 1.3419999999999623, 1.3389999999999627, 1.3399999999999626, 1.3389999999999627, 1.3419999999999623, 1.3409999999999624, 1.3389999999999627, 1.3429999999999622, 1.3409999999999624, 1.3399999999999626, 1.3399999999999626, 1.3419999999999623, 1.3399999999999626, 1.3409999999999624, 1.3369999999999629, 1.3389999999999627, 1.3379999999999628, 1.3379999999999628, 1.3389999999999627, 1.3389999999999627, 1.3429999999999622, 1.3399999999999626, 1.3409999999999624, 1.3409999999999624, 1.3399999999999626, 1.3409999999999624, 1.3409999999999624, 1.3409999999999624, 1.3399999999999626, 1.3399999999999626, 1.3369999999999629, 1.3379999999999628, 1.3389999999999627, 1.3409999999999624, 1.3399999999999626, 1.344999999999962, 1.3399999999999626, 1.3409999999999624, 1.3439999999999621, 1.3399999999999626, 1.3419999999999623, 1.3399999999999626, 1.3399999999999626, 1.3389999999999627, 1.3409999999999624, 1.3399999999999626, 1.3409999999999624, 1.3399999999999626, 1.3389999999999627, 1.3409999999999624, 1.3389999999999627, 1.3419999999999623, 1.3409999999999624, 1.3419999999999623, 1.3409999999999624, 1.3389999999999627, 1.3379999999999628, 1.3419999999999623, 1.3409999999999624, 1.3409999999999624, 1.3399999999999626, 1.3419999999999623, 1.3439999999999621, 1.3409999999999624, 1.3379999999999628, 1.3429999999999622, 1.3369999999999629, 1.3409999999999624, 1.3419999999999623, 1.3409999999999624, 1.3399999999999626, 1.3409999999999624, 1.3399999999999626, 1.3399999999999626, 1.3399999999999626, 1.3399999999999626, 1.3389999999999627, 1.3389999999999627, 1.3399999999999626, 1.3399999999999626, 1.3399999999999626, 1.3409999999999624, 1.3419999999999623, 1.3389999999999627, 1.3409999999999624, 1.3389999999999627, 1.3419999999999623, 1.3399999999999626, 1.3409999999999624, 1.3389999999999627, 1.3399999999999626, 1.3389999999999627, 1.3409999999999624, 1.3389999999999627, 1.3409999999999624, 1.3399999999999626, 1.3409999999999624, 1.3399999999999626, 1.3399999999999626, 1.3399999999999626, 1.3409999999999624, 1.3409999999999624, 1.3409999999999624, 1.3419999999999623, 1.3389999999999627, 1.3409999999999624, 1.3399999999999626, 1.3379999999999628, 1.3409999999999624, 1.3429999999999622, 1.3399999999999626, 1.3409999999999624, 1.3409999999999624, 1.3419999999999623, 1.3419999999999623, 1.3399999999999626, 1.3399999999999626, 1.3419999999999623, 1.3389999999999627, 1.3409999999999624, 1.3399999999999626, 1.3399999999999626, 1.3399999999999626, 1.3389999999999627, 1.3409999999999624, 1.3389999999999627, 1.3419999999999623, 1.3389999999999627, 1.3389999999999627, 1.344999999999962, 1.3389999999999627, 1.3399999999999626, 1.3399999999999626, 1.3409999999999624, 1.3409999999999624, 1.3409999999999624, 1.3409999999999624, 1.3389999999999627, 1.3399999999999626, 1.3409999999999624, 1.3369999999999629, 1.3409999999999624, 1.3419999999999623, 1.3399999999999626, 1.3399999999999626, 1.3369999999999629, 1.3409999999999624, 1.3399999999999626, 1.3409999999999624, 1.3419999999999623, 1.3419999999999623, 1.3379999999999628, 1.3399999999999626, 1.3419999999999623, 1.3399999999999626, 1.3409999999999624, 1.3409999999999624, 1.3419999999999623, 1.3389999999999627, 1.3409999999999624, 1.3389999999999627, 1.3419999999999623, 1.3409999999999624, 1.3409999999999624, 1.3389999999999627, 1.3399999999999626, 1.3419999999999623, 1.3409999999999624, 1.3419999999999623, 1.3429999999999622, 1.3399999999999626, 1.3409999999999624, 1.3399999999999626, 1.3389999999999627, 1.3409999999999624, 1.344999999999962, 1.3419999999999623, 1.3399999999999626, 1.3419999999999623, 1.3399999999999626, 1.3399999999999626, 1.3399999999999626, 1.3399999999999626, 1.3389999999999627, 1.3409999999999624, 1.3389999999999627, 1.3429999999999622, 1.3369999999999629, 1.3399999999999626, 1.3389999999999627, 1.3409999999999624, 1.3409999999999624, 1.3399999999999626, 1.3399999999999626, 1.3399999999999626, 1.3389999999999627, 1.3399999999999626, 1.3399999999999626, 1.3409999999999624, 1.3409999999999624, 1.3419999999999623, 1.3409999999999624, 1.3409999999999624, 1.3389999999999627, 1.3399999999999626, 1.3399999999999626, 1.3369999999999629, 1.3379999999999628, 1.3389999999999627, 1.3399999999999626, 1.3429999999999622, 1.3379999999999628, 1.3399999999999626, 1.3409999999999624, 1.3409999999999624, 1.3409999999999624, 1.3369999999999629, 1.3419999999999623, 1.3369999999999629, 1.3369999999999629, 1.3399999999999626, 1.3389999999999627, 1.3409999999999624, 1.3399999999999626, 1.3419999999999623, 1.3399999999999626, 1.3369999999999629, 1.3409999999999624, 1.3409999999999624, 1.3409999999999624, 1.3399999999999626, 1.3399999999999626, 1.3419999999999623, 1.3389999999999627, 1.3389999999999627, 1.3399999999999626, 1.3409999999999624, 1.3389999999999627, 1.3389999999999627, 1.3399999999999626, 1.3399999999999626, 1.3379999999999628, 1.3389999999999627, 1.3369999999999629, 1.3419999999999623, 1.3429999999999622, 1.3409999999999624, 1.3409999999999624, 1.3409999999999624, 1.3389999999999627, 1.3399999999999626, 1.3399999999999626, 1.3379999999999628, 1.3369999999999629, 1.3429999999999622, 1.3419999999999623, 1.335999999999963, 1.3389999999999627, 1.3409999999999624, 1.3429999999999622, 1.3409999999999624, 1.3409999999999624, 1.3389999999999627, 1.3419999999999623, 1.3389999999999627, 1.3409999999999624, 1.3419999999999623, 1.3409999999999624, 1.3429999999999622, 1.3369999999999629, 1.3399999999999626, 1.3419999999999623, 1.3399999999999626, 1.3389999999999627, 1.3389999999999627, 1.3399999999999626, 1.3399999999999626, 1.3399999999999626, 1.3389999999999627, 1.3419999999999623, 1.3419999999999623, 1.3399999999999626, 1.3409999999999624, 1.3409999999999624, 1.335999999999963, 1.3399999999999626, 1.3389999999999627, 1.3409999999999624, 1.3389999999999627, 1.3399999999999626, 1.3369999999999629, 1.3399999999999626, 1.3409999999999624, 1.3409999999999624, 1.3399999999999626, 1.3389999999999627, 1.3399999999999626, 1.3379999999999628, 1.3409999999999624, 1.3409999999999624, 1.3369999999999629, 1.3419999999999623, 1.3399999999999626, 1.3409999999999624, 1.3419999999999623, 1.3409999999999624, 1.3399999999999626, 1.3429999999999622, 1.3409999999999624, 1.3389999999999627, 1.3409999999999624, 1.3429999999999622, 1.3399999999999626, 1.3379999999999628, 1.3419999999999623, 1.3389999999999627, 1.3409999999999624, 1.3409999999999624, 1.3399999999999626, 1.3429999999999622, 1.3429999999999622, 1.3409999999999624, 1.3409999999999624, 1.3429999999999622, 1.3369999999999629, 1.3409999999999624, 1.3399999999999626, 1.3409999999999624, 1.3399999999999626, 1.3389999999999627, 1.3389999999999627, 1.3409999999999624, 1.3409999999999624, 1.3399999999999626, 1.3389999999999627, 1.3399999999999626, 1.3389999999999627, 1.3409999999999624, 1.3399999999999626, 1.3399999999999626, 1.3409999999999624, 1.3409999999999624], [1.3489999999999616, 1.344999999999962, 1.3479999999999617, 1.345999999999962, 1.3429999999999622, 1.3479999999999617, 1.3469999999999618, 1.3489999999999616, 1.3489999999999616, 1.344999999999962, 1.3479999999999617, 1.3489999999999616, 1.3499999999999615, 1.344999999999962, 1.3489999999999616, 1.3469999999999618, 1.3469999999999618, 1.3489999999999616, 1.3509999999999613, 1.3469999999999618, 1.3479999999999617, 1.3469999999999618, 1.3469999999999618, 1.3469999999999618, 1.3479999999999617, 1.3489999999999616, 1.3479999999999617, 1.3489999999999616, 1.3469999999999618, 1.3469999999999618, 1.3509999999999613, 1.3479999999999617, 1.3429999999999622, 1.3469999999999618, 1.3469999999999618, 1.3509999999999613, 1.3489999999999616, 1.3499999999999615, 1.3489999999999616, 1.344999999999962, 1.3469999999999618, 1.3489999999999616, 1.3499999999999615, 1.3469999999999618, 1.3439999999999621, 1.3499999999999615, 1.345999999999962, 1.3499999999999615, 1.3479999999999617, 1.3499999999999615, 1.3489999999999616, 1.345999999999962, 1.3479999999999617, 1.344999999999962, 1.3429999999999622, 1.3499999999999615, 1.3479999999999617, 1.3499999999999615, 1.3489999999999616, 1.3489999999999616, 1.3499999999999615, 1.3489999999999616, 1.3489999999999616, 1.3489999999999616, 1.3499999999999615, 1.3469999999999618, 1.344999999999962, 1.3479999999999617, 1.3479999999999617, 1.3499999999999615, 1.3499999999999615, 1.3479999999999617, 1.3499999999999615, 1.3499999999999615, 1.3479999999999617, 1.3469999999999618, 1.3479999999999617, 1.344999999999962, 1.3479999999999617, 1.3499999999999615, 1.3499999999999615, 1.3499999999999615, 1.3479999999999617, 1.3499999999999615, 1.3429999999999622, 1.3489999999999616, 1.3469999999999618, 1.3489999999999616, 1.3499999999999615, 1.3489999999999616, 1.3499999999999615, 1.3489999999999616, 1.345999999999962, 1.3489999999999616, 1.3479999999999617, 1.3489999999999616, 1.3489999999999616, 1.3439999999999621, 1.345999999999962, 1.3499999999999615, 1.3499999999999615, 1.3499999999999615, 1.3489999999999616, 1.345999999999962, 1.3469999999999618, 1.3479999999999617, 1.3479999999999617, 1.3499999999999615, 1.3469999999999618, 1.3469999999999618, 1.3469999999999618, 1.345999999999962, 1.3479999999999617, 1.3489999999999616, 1.344999999999962, 1.3489999999999616, 1.3479999999999617, 1.3499999999999615, 1.3479999999999617, 1.3499999999999615, 1.344999999999962, 1.3499999999999615, 1.3499999999999615, 1.3519999999999612, 1.3469999999999618, 1.3489999999999616, 1.3479999999999617, 1.3489999999999616, 1.3419999999999623, 1.345999999999962, 1.3469999999999618, 1.3439999999999621, 1.3479999999999617, 1.3479999999999617, 1.3479999999999617, 1.3499999999999615, 1.3489999999999616, 1.3519999999999612, 1.3489999999999616, 1.3509999999999613, 1.3479999999999617, 1.3469999999999618, 1.3489999999999616, 1.3489999999999616, 1.344999999999962, 1.3489999999999616, 1.3479999999999617, 1.3479999999999617, 1.3509999999999613, 1.3479999999999617, 1.3469999999999618, 1.3489999999999616, 1.3469999999999618, 1.3469999999999618, 1.3479999999999617, 1.3479999999999617, 1.3499999999999615, 1.3499999999999615, 1.344999999999962, 1.3479999999999617, 1.3489999999999616, 1.3419999999999623, 1.3479999999999617, 1.3489999999999616, 1.3489999999999616, 1.345999999999962, 1.3489999999999616, 1.3499999999999615, 1.3469999999999618, 1.3489999999999616, 1.3489999999999616, 1.3499999999999615, 1.344999999999962, 1.3489999999999616, 1.3489999999999616, 1.3489999999999616, 1.3469999999999618, 1.3509999999999613, 1.3469999999999618, 1.3479999999999617, 1.345999999999962, 1.3499999999999615, 1.344999999999962, 1.3479999999999617, 1.3489999999999616, 1.3469999999999618, 1.345999999999962, 1.3499999999999615, 1.3489999999999616, 1.3499999999999615, 1.3469999999999618, 1.345999999999962, 1.3479999999999617, 1.345999999999962, 1.3489999999999616, 1.3479999999999617, 1.3499999999999615, 1.3519999999999612, 1.3489999999999616, 1.3469999999999618, 1.3469999999999618, 1.3469999999999618, 1.3499999999999615, 1.3469999999999618, 1.3499999999999615, 1.3469999999999618, 1.344999999999962, 1.3479999999999617, 1.3499999999999615, 1.3479999999999617, 1.3489999999999616, 1.3489999999999616, 1.3499999999999615, 1.3469999999999618, 1.3469999999999618, 1.3419999999999623, 1.344999999999962, 1.3479999999999617, 1.3479999999999617, 1.3489999999999616, 1.3509999999999613, 1.3489999999999616, 1.345999999999962, 1.3479999999999617, 1.3489999999999616, 1.3489999999999616, 1.3519999999999612, 1.3509999999999613, 1.3479999999999617, 1.3479999999999617, 1.3489999999999616, 1.3499999999999615, 1.3469999999999618, 1.3489999999999616, 1.3469999999999618, 1.3509999999999613, 1.3479999999999617, 1.344999999999962, 1.3489999999999616, 1.344999999999962, 1.3479999999999617, 1.345999999999962, 1.3479999999999617, 1.3469999999999618, 1.3489999999999616, 1.3479999999999617, 1.3499999999999615, 1.344999999999962, 1.3479999999999617, 1.3499999999999615, 1.3509999999999613, 1.3469999999999618, 1.3499999999999615, 1.3509999999999613, 1.3479999999999617, 1.3479999999999617, 1.3499999999999615, 1.3489999999999616, 1.3499999999999615, 1.3489999999999616, 1.3439999999999621, 1.344999999999962, 1.3469999999999618, 1.3439999999999621, 1.3499999999999615, 1.3429999999999622, 1.344999999999962, 1.344999999999962, 1.3509999999999613, 1.3489999999999616, 1.3499999999999615, 1.3489999999999616, 1.3489999999999616, 1.3479999999999617, 1.3479999999999617, 1.3479999999999617, 1.3499999999999615, 1.3489999999999616, 1.3489999999999616, 1.3469999999999618, 1.3499999999999615, 1.344999999999962, 1.345999999999962, 1.3489999999999616, 1.3489999999999616, 1.3489999999999616, 1.3499999999999615, 1.3469999999999618, 1.3489999999999616, 1.3489999999999616, 1.3439999999999621, 1.3479999999999617, 1.3499999999999615, 1.3479999999999617, 1.3479999999999617, 1.344999999999962, 1.3469999999999618, 1.3489999999999616, 1.344999999999962, 1.3479999999999617, 1.3489999999999616, 1.3489999999999616, 1.3469999999999618, 1.344999999999962, 1.3479999999999617, 1.345999999999962, 1.3499999999999615, 1.3489999999999616, 1.3429999999999622, 1.3499999999999615, 1.3499999999999615, 1.3479999999999617, 1.3479999999999617, 1.3499999999999615, 1.3469999999999618, 1.3499999999999615, 1.3499999999999615, 1.3499999999999615, 1.3469999999999618, 1.3479999999999617, 1.3469999999999618, 1.3489999999999616, 1.3479999999999617, 1.3419999999999623, 1.3499999999999615, 1.3519999999999612, 1.3499999999999615, 1.3499999999999615, 1.3479999999999617, 1.3489999999999616, 1.3479999999999617, 1.3489999999999616, 1.3479999999999617, 1.3489999999999616, 1.3469999999999618, 1.3419999999999623, 1.3489999999999616, 1.3499999999999615, 1.3469999999999618, 1.3479999999999617, 1.3479999999999617, 1.3469999999999618, 1.3469999999999618, 1.3519999999999612, 1.3489999999999616, 1.3489999999999616, 1.344999999999962, 1.3469999999999618, 1.3499999999999615, 1.3479999999999617, 1.3469999999999618, 1.3509999999999613, 1.344999999999962, 1.3489999999999616, 1.3489999999999616, 1.3469999999999618, 1.3489999999999616, 1.344999999999962, 1.3489999999999616, 1.344999999999962, 1.3489999999999616, 1.3469999999999618, 1.3469999999999618, 1.3479999999999617, 1.3489999999999616, 1.3469999999999618, 1.3499999999999615, 1.3499999999999615, 1.3489999999999616, 1.3479999999999617, 1.3469999999999618, 1.3489999999999616, 1.3499999999999615, 1.345999999999962, 1.3489999999999616, 1.3479999999999617, 1.3469999999999618, 1.345999999999962, 1.3499999999999615, 1.3439999999999621, 1.3489999999999616, 1.3469999999999618, 1.3489999999999616, 1.345999999999962, 1.3469999999999618, 1.3489999999999616, 1.3489999999999616, 1.3469999999999618, 1.3499999999999615, 1.3499999999999615, 1.3419999999999623, 1.3489999999999616, 1.3489999999999616, 1.345999999999962, 1.3489999999999616, 1.3469999999999618, 1.3479999999999617, 1.3479999999999617, 1.3489999999999616, 1.3509999999999613, 1.3489999999999616, 1.3489999999999616, 1.345999999999962, 1.3509999999999613, 1.3429999999999622, 1.3479999999999617, 1.3479999999999617, 1.3479999999999617, 1.3479999999999617, 1.3509999999999613, 1.3519999999999612, 1.3489999999999616, 1.3469999999999618, 1.3499999999999615, 1.3489999999999616, 1.3519999999999612, 1.3439999999999621, 1.3489999999999616, 1.3479999999999617, 1.3469999999999618, 1.3499999999999615, 1.344999999999962, 1.3469999999999618, 1.344999999999962, 1.3529999999999611, 1.3479999999999617, 1.3479999999999617, 1.3489999999999616, 1.3469999999999618, 1.3479999999999617, 1.3489999999999616, 1.344999999999962, 1.3469999999999618, 1.3479999999999617, 1.3489999999999616, 1.3499999999999615, 1.3469999999999618, 1.3469999999999618, 1.3469999999999618, 1.3469999999999618, 1.3469999999999618, 1.3469999999999618, 1.3439999999999621, 1.3509999999999613, 1.344999999999962, 1.3479999999999617, 1.3499999999999615, 1.3479999999999617, 1.3499999999999615, 1.3479999999999617, 1.3489999999999616, 1.344999999999962, 1.3489999999999616, 1.3489999999999616, 1.3489999999999616, 1.3479999999999617, 1.3479999999999617, 1.3489999999999616, 1.3499999999999615, 1.3489999999999616, 1.3479999999999617, 1.344999999999962, 1.3489999999999616, 1.345999999999962, 1.3479999999999617, 1.3479999999999617, 1.3469999999999618, 1.3499999999999615, 1.3479999999999617, 1.3509999999999613, 1.3469999999999618, 1.3479999999999617, 1.3479999999999617, 1.3489999999999616, 1.3479999999999617, 1.3479999999999617, 1.3479999999999617, 1.3479999999999617, 1.3479999999999617, 1.3469999999999618, 1.344999999999962, 1.3479999999999617, 1.3489999999999616, 1.344999999999962, 1.3489999999999616, 1.3479999999999617, 1.3479999999999617, 1.3499999999999615, 1.3439999999999621, 1.3479999999999617, 1.3429999999999622, 1.3489999999999616, 1.3489999999999616, 1.3489999999999616, 1.3499999999999615, 1.3469999999999618, 1.345999999999962, 1.3479999999999617, 1.3499999999999615, 1.3489999999999616, 1.3489999999999616, 1.3499999999999615, 1.3499999999999615, 1.3469999999999618, 1.3499999999999615, 1.345999999999962, 1.345999999999962, 1.3479999999999617, 1.3509999999999613, 1.3439999999999621, 1.3479999999999617, 1.3469999999999618, 1.3469999999999618, 1.344999999999962, 1.3509999999999613, 1.3489999999999616, 1.3489999999999616, 1.3469999999999618, 1.3499999999999615, 1.3479999999999617, 1.3509999999999613, 1.3469999999999618, 1.3479999999999617, 1.3489999999999616, 1.345999999999962, 1.3429999999999622, 1.3489999999999616, 1.3499999999999615, 1.3499999999999615, 1.3479999999999617, 1.345999999999962, 1.3479999999999617, 1.3509999999999613, 1.3489999999999616, 1.3519999999999612, 1.3489999999999616, 1.3489999999999616, 1.3439999999999621, 1.3479999999999617, 1.3479999999999617, 1.3479999999999617, 1.3479999999999617, 1.3469999999999618, 1.3489999999999616, 1.3479999999999617, 1.3479999999999617, 1.3469999999999618, 1.3479999999999617, 1.3499999999999615, 1.3469999999999618, 1.3519999999999612, 1.3489999999999616, 1.3469999999999618, 1.344999999999962, 1.3479999999999617, 1.3499999999999615, 1.3499999999999615, 1.3469999999999618, 1.3479999999999617, 1.344999999999962, 1.3469999999999618, 1.3479999999999617, 1.3529999999999611, 1.3489999999999616, 1.3439999999999621, 1.3479999999999617, 1.3479999999999617, 1.3489999999999616, 1.3499999999999615, 1.3499999999999615, 1.344999999999962, 1.3479999999999617, 1.344999999999962, 1.3489999999999616, 1.3499999999999615, 1.3469999999999618, 1.3479999999999617, 1.3499999999999615, 1.3499999999999615, 1.3439999999999621, 1.3489999999999616, 1.3479999999999617, 1.344999999999962, 1.3489999999999616, 1.345999999999962, 1.3469999999999618, 1.3489999999999616, 1.344999999999962, 1.3489999999999616, 1.3509999999999613, 1.3489999999999616, 1.3489999999999616, 1.345999999999962, 1.3489999999999616, 1.3479999999999617, 1.3509999999999613, 1.3499999999999615, 1.3489999999999616, 1.3489999999999616, 1.3489999999999616, 1.3469999999999618, 1.345999999999962, 1.3499999999999615, 1.3469999999999618, 1.3509999999999613, 1.3469999999999618, 1.3469999999999618, 1.3469999999999618, 1.3479999999999617, 1.3489999999999616, 1.3469999999999618, 1.345999999999962, 1.3479999999999617, 1.3489999999999616, 1.345999999999962, 1.3489999999999616, 1.345999999999962, 1.3499999999999615, 1.3509999999999613, 1.3489999999999616, 1.345999999999962, 1.344999999999962, 1.3479999999999617, 1.3429999999999622, 1.3489999999999616, 1.344999999999962, 1.3479999999999617, 1.3499999999999615, 1.3499999999999615, 1.3489999999999616, 1.3479999999999617, 1.3479999999999617, 1.3479999999999617, 1.3489999999999616, 1.3469999999999618, 1.3479999999999617, 1.345999999999962, 1.3509999999999613, 1.3479999999999617, 1.3469999999999618, 1.344999999999962, 1.344999999999962, 1.3489999999999616, 1.3489999999999616, 1.3489999999999616, 1.3499999999999615, 1.3429999999999622, 1.3499999999999615, 1.3479999999999617, 1.3489999999999616, 1.3499999999999615, 1.3469999999999618, 1.3469999999999618, 1.3469999999999618, 1.3509999999999613, 1.3469999999999618, 1.3509999999999613, 1.3469999999999618, 1.3469999999999618, 1.3499999999999615, 1.3519999999999612, 1.3489999999999616, 1.3489999999999616, 1.3469999999999618, 1.3499999999999615, 1.3489999999999616, 1.3499999999999615, 1.3489999999999616, 1.3499999999999615, 1.3489999999999616, 1.3489999999999616, 1.3469999999999618, 1.3469999999999618, 1.3469999999999618, 1.3499999999999615, 1.3479999999999617, 1.3479999999999617, 1.3499999999999615, 1.3489999999999616, 1.345999999999962, 1.3479999999999617, 1.344999999999962, 1.3499999999999615, 1.344999999999962, 1.3489999999999616, 1.345999999999962, 1.3479999999999617, 1.344999999999962, 1.3499999999999615, 1.3499999999999615, 1.3489999999999616, 1.3489999999999616, 1.3469999999999618, 1.345999999999962, 1.3479999999999617, 1.3499999999999615, 1.3489999999999616, 1.3499999999999615, 1.344999999999962, 1.3489999999999616, 1.344999999999962, 1.3479999999999617, 1.3479999999999617, 1.3479999999999617, 1.3499999999999615, 1.3469999999999618, 1.3469999999999618, 1.3469999999999618, 1.3469999999999618, 1.3489999999999616, 1.3469999999999618, 1.3469999999999618, 1.3439999999999621, 1.3509999999999613, 1.3499999999999615, 1.345999999999962, 1.3479999999999617, 1.3489999999999616, 1.3429999999999622, 1.345999999999962, 1.3489999999999616, 1.3499999999999615, 1.3499999999999615, 1.3489999999999616, 1.3509999999999613, 1.3489999999999616, 1.3479999999999617, 1.3479999999999617, 1.3499999999999615, 1.3439999999999621, 1.3479999999999617, 1.3469999999999618, 1.3529999999999611, 1.3429999999999622, 1.3469999999999618, 1.3469999999999618, 1.3479999999999617, 1.3469999999999618, 1.3479999999999617, 1.3489999999999616, 1.3499999999999615, 1.3499999999999615, 1.3479999999999617, 1.344999999999962, 1.3499999999999615, 1.3489999999999616, 1.3469999999999618, 1.345999999999962, 1.3489999999999616, 1.3499999999999615, 1.3469999999999618, 1.3469999999999618, 1.3469999999999618, 1.3489999999999616, 1.3489999999999616, 1.3479999999999617, 1.3499999999999615, 1.3469999999999618, 1.345999999999962, 1.3499999999999615, 1.3479999999999617, 1.3479999999999617, 1.3489999999999616, 1.3469999999999618, 1.3499999999999615, 1.3489999999999616, 1.3529999999999611, 1.3479999999999617, 1.3489999999999616, 1.3479999999999617, 1.3489999999999616, 1.3489999999999616, 1.3469999999999618, 1.3489999999999616, 1.3499999999999615, 1.3489999999999616, 1.3469999999999618, 1.3489999999999616, 1.3499999999999615, 1.3479999999999617, 1.3499999999999615, 1.3489999999999616, 1.3469999999999618, 1.3479999999999617, 1.3489999999999616, 1.3489999999999616, 1.3489999999999616, 1.3479999999999617, 1.3469999999999618, 1.3489999999999616, 1.345999999999962, 1.3489999999999616, 1.3489999999999616, 1.3509999999999613, 1.3489999999999616, 1.344999999999962, 1.3489999999999616, 1.3489999999999616, 1.344999999999962, 1.3479999999999617, 1.3489999999999616, 1.345999999999962, 1.3499999999999615, 1.3489999999999616, 1.3479999999999617, 1.345999999999962, 1.3489999999999616, 1.3499999999999615, 1.3469999999999618, 1.344999999999962, 1.3489999999999616, 1.3489999999999616, 1.3489999999999616, 1.3479999999999617, 1.3479999999999617, 1.3479999999999617, 1.3489999999999616, 1.3469999999999618, 1.3479999999999617, 1.3479999999999617, 1.3479999999999617, 1.3479999999999617, 1.3499999999999615, 1.3499999999999615, 1.3479999999999617, 1.3479999999999617, 1.3489999999999616, 1.344999999999962, 1.3479999999999617, 1.3499999999999615, 1.3469999999999618, 1.344999999999962, 1.3429999999999622, 1.3519999999999612, 1.3479999999999617, 1.3489999999999616, 1.3479999999999617, 1.3499999999999615, 1.3489999999999616, 1.3479999999999617, 1.3489999999999616, 1.345999999999962, 1.3479999999999617, 1.3499999999999615, 1.3469999999999618, 1.3479999999999617, 1.345999999999962, 1.3469999999999618, 1.3499999999999615, 1.3489999999999616, 1.3479999999999617, 1.3469999999999618, 1.3489999999999616, 1.3479999999999617, 1.3489999999999616, 1.3479999999999617, 1.3479999999999617, 1.3489999999999616, 1.3489999999999616, 1.3489999999999616, 1.3469999999999618, 1.345999999999962, 1.3489999999999616, 1.3469999999999618, 1.3499999999999615, 1.3469999999999618, 1.3479999999999617, 1.3489999999999616, 1.3479999999999617, 1.3469999999999618, 1.3479999999999617, 1.3529999999999611, 1.3469999999999618, 1.3499999999999615, 1.3499999999999615, 1.3489999999999616, 1.3479999999999617, 1.3479999999999617, 1.3489999999999616, 1.3469999999999618, 1.3479999999999617, 1.3509999999999613, 1.3469999999999618, 1.3489999999999616, 1.3479999999999617, 1.3479999999999617, 1.3489999999999616, 1.3469999999999618, 1.344999999999962, 1.3439999999999621, 1.344999999999962, 1.345999999999962, 1.3469999999999618, 1.3479999999999617, 1.3469999999999618, 1.3479999999999617, 1.3469999999999618, 1.3489999999999616, 1.3469999999999618, 1.3469999999999618, 1.3479999999999617, 1.3479999999999617, 1.3489999999999616, 1.344999999999962, 1.3479999999999617, 1.344999999999962, 1.3479999999999617, 1.3489999999999616, 1.3499999999999615, 1.3499999999999615, 1.3499999999999615, 1.3469999999999618, 1.3469999999999618, 1.3479999999999617, 1.3489999999999616, 1.3479999999999617, 1.3509999999999613, 1.3479999999999617, 1.3499999999999615, 1.3509999999999613, 1.3499999999999615, 1.3499999999999615, 1.3469999999999618, 1.3489999999999616, 1.3479999999999617, 1.3489999999999616, 1.3479999999999617, 1.3479999999999617, 1.344999999999962, 1.3489999999999616, 1.3479999999999617, 1.3489999999999616, 1.345999999999962, 1.3489999999999616, 1.344999999999962, 1.3439999999999621, 1.3469999999999618, 1.3469999999999618, 1.3499999999999615, 1.3469999999999618, 1.3469999999999618, 1.3499999999999615, 1.3479999999999617, 1.3499999999999615, 1.345999999999962, 1.3499999999999615, 1.3489999999999616, 1.3489999999999616, 1.3469999999999618, 1.3469999999999618, 1.3489999999999616, 1.3489999999999616, 1.3489999999999616, 1.3499999999999615, 1.344999999999962, 1.3469999999999618, 1.3499999999999615, 1.3479999999999617, 1.3429999999999622, 1.3479999999999617, 1.3489999999999616, 1.3429999999999622, 1.3489999999999616, 1.3479999999999617, 1.3499999999999615, 1.3489999999999616, 1.3499999999999615, 1.3499999999999615, 1.3519999999999612, 1.3489999999999616, 1.344999999999962, 1.3489999999999616, 1.3499999999999615, 1.3489999999999616, 1.3519999999999612, 1.3479999999999617, 1.3489999999999616, 1.3489999999999616, 1.3489999999999616, 1.345999999999962, 1.3489999999999616, 1.3469999999999618, 1.3469999999999618, 1.3479999999999617, 1.3419999999999623, 1.3489999999999616, 1.3489999999999616, 1.3489999999999616, 1.3489999999999616, 1.3499999999999615, 1.3469999999999618, 1.3439999999999621, 1.344999999999962, 1.3499999999999615, 1.3479999999999617, 1.344999999999962, 1.3469999999999618, 1.3439999999999621, 1.3469999999999618, 1.3479999999999617, 1.3479999999999617, 1.3499999999999615, 1.3489999999999616, 1.3489999999999616, 1.3489999999999616, 1.3479999999999617, 1.3489999999999616, 1.3469999999999618, 1.3489999999999616, 1.3479999999999617, 1.3479999999999617, 1.345999999999962, 1.3479999999999617, 1.3509999999999613, 1.3469999999999618, 1.3479999999999617, 1.3469999999999618, 1.3499999999999615, 1.3499999999999615, 1.3499999999999615, 1.3469999999999618, 1.3469999999999618, 1.345999999999962, 1.3469999999999618, 1.3499999999999615, 1.3469999999999618, 1.3469999999999618, 1.345999999999962, 1.3489999999999616, 1.3469999999999618, 1.3469999999999618, 1.3479999999999617, 1.3479999999999617, 1.3499999999999615, 1.3469999999999618, 1.3489999999999616, 1.3479999999999617, 1.3489999999999616, 1.3499999999999615, 1.3489999999999616, 1.3469999999999618, 1.3479999999999617, 1.3469999999999618, 1.344999999999962, 1.3479999999999617, 1.3489999999999616, 1.3469999999999618, 1.344999999999962, 1.3469999999999618, 1.3499999999999615, 1.3489999999999616, 1.3469999999999618, 1.3489999999999616, 1.3479999999999617, 1.3489999999999616, 1.3469999999999618, 1.3469999999999618, 1.3489999999999616, 1.3489999999999616, 1.3499999999999615, 1.3499999999999615, 1.3499999999999615, 1.3489999999999616, 1.3479999999999617, 1.3479999999999617, 1.3499999999999615, 1.3469999999999618, 1.345999999999962, 1.3489999999999616, 1.3479999999999617, 1.344999999999962, 1.3489999999999616, 1.3489999999999616, 1.3469999999999618, 1.3479999999999617, 1.3469999999999618, 1.3499999999999615, 1.3499999999999615, 1.345999999999962, 1.3469999999999618, 1.3489999999999616, 1.3499999999999615, 1.3439999999999621, 1.3469999999999618, 1.345999999999962, 1.3479999999999617, 1.3479999999999617, 1.344999999999962, 1.3499999999999615, 1.3499999999999615, 1.3499999999999615, 1.3489999999999616, 1.3469999999999618, 1.3429999999999622, 1.3469999999999618, 1.3489999999999616, 1.3469999999999618, 1.3489999999999616, 1.3479999999999617, 1.3509999999999613, 1.345999999999962, 1.3489999999999616, 1.3489999999999616, 1.344999999999962, 1.3489999999999616, 1.3499999999999615, 1.3489999999999616, 1.3499999999999615, 1.3489999999999616, 1.3489999999999616, 1.3479999999999617, 1.3479999999999617, 1.3479999999999617, 1.344999999999962, 1.3489999999999616, 1.3489999999999616, 1.3469999999999618, 1.3489999999999616, 1.345999999999962, 1.3499999999999615, 1.3479999999999617, 1.3489999999999616, 1.3519999999999612, 1.3479999999999617, 1.3499999999999615, 1.344999999999962, 1.344999999999962, 1.3469999999999618, 1.3499999999999615, 1.3489999999999616, 1.3489999999999616, 1.3469999999999618, 1.3469999999999618, 1.3489999999999616, 1.3469999999999618, 1.3469999999999618, 1.3469999999999618, 1.3489999999999616, 1.3489999999999616, 1.3489999999999616, 1.3489999999999616, 1.3469999999999618, 1.3479999999999617, 1.345999999999962, 1.345999999999962, 1.3499999999999615, 1.3489999999999616, 1.3479999999999617, 1.345999999999962, 1.3489999999999616, 1.3489999999999616, 1.3469999999999618, 1.3489999999999616, 1.3489999999999616, 1.3479999999999617, 1.3489999999999616, 1.345999999999962, 1.3479999999999617, 1.3479999999999617, 1.3489999999999616, 1.3479999999999617, 1.3479999999999617, 1.3509999999999613, 1.3489999999999616, 1.3499999999999615, 1.3469999999999618, 1.3469999999999618, 1.3489999999999616, 1.3479999999999617, 1.344999999999962, 1.3489999999999616, 1.3469999999999618, 1.3469999999999618, 1.3489999999999616, 1.344999999999962, 1.3499999999999615, 1.344999999999962, 1.3489999999999616, 1.3469999999999618, 1.3469999999999618, 1.3479999999999617, 1.3499999999999615, 1.344999999999962, 1.3499999999999615, 1.3489999999999616, 1.3499999999999615, 1.3519999999999612, 1.3499999999999615, 1.345999999999962, 1.3509999999999613, 1.3489999999999616, 1.3469999999999618, 1.345999999999962, 1.3469999999999618, 1.3479999999999617, 1.345999999999962, 1.344999999999962, 1.3489999999999616, 1.3489999999999616, 1.3499999999999615, 1.3479999999999617, 1.3479999999999617, 1.3469999999999618, 1.3479999999999617, 1.344999999999962, 1.3489999999999616, 1.3489999999999616, 1.344999999999962, 1.3489999999999616, 1.3499999999999615, 1.3479999999999617, 1.3509999999999613, 1.3509999999999613, 1.3509999999999613, 1.3499999999999615, 1.344999999999962, 1.3469999999999618, 1.3469999999999618, 1.344999999999962, 1.3519999999999612, 1.3479999999999617, 1.3499999999999615, 1.3479999999999617, 1.3489999999999616, 1.3489999999999616, 1.3489999999999616, 1.3469999999999618, 1.344999999999962, 1.344999999999962, 1.3499999999999615, 1.3479999999999617, 1.3479999999999617, 1.3489999999999616, 1.3499999999999615, 1.3479999999999617, 1.3529999999999611, 1.3479999999999617, 1.3479999999999617, 1.3509999999999613, 1.3489999999999616, 1.3479999999999617, 1.3489999999999616, 1.3479999999999617, 1.3489999999999616, 1.3479999999999617, 1.3469999999999618, 1.3479999999999617, 1.3489999999999616, 1.3509999999999613, 1.3429999999999622, 1.3479999999999617, 1.3499999999999615, 1.3489999999999616, 1.3469999999999618, 1.3489999999999616, 1.3479999999999617, 1.3509999999999613, 1.3509999999999613, 1.3469999999999618, 1.3489999999999616, 1.3469999999999618, 1.3479999999999617, 1.3469999999999618, 1.3479999999999617, 1.3489999999999616, 1.3489999999999616, 1.3479999999999617, 1.3479999999999617, 1.344999999999962, 1.3489999999999616, 1.3439999999999621, 1.3499999999999615, 1.3479999999999617, 1.3489999999999616, 1.3469999999999618, 1.3489999999999616, 1.3479999999999617, 1.3489999999999616, 1.3479999999999617, 1.3469999999999618, 1.3479999999999617, 1.3479999999999617, 1.3479999999999617, 1.3469999999999618, 1.3469999999999618, 1.344999999999962, 1.3499999999999615, 1.3479999999999617, 1.3489999999999616, 1.3489999999999616, 1.3519999999999612, 1.3469999999999618, 1.3509999999999613, 1.3489999999999616, 1.3499999999999615, 1.3419999999999623, 1.3479999999999617, 1.3489999999999616, 1.345999999999962, 1.3489999999999616, 1.3439999999999621, 1.3489999999999616, 1.3499999999999615, 1.3469999999999618, 1.3489999999999616, 1.3489999999999616, 1.3439999999999621, 1.3499999999999615, 1.3479999999999617, 1.3499999999999615, 1.3489999999999616, 1.345999999999962, 1.3499999999999615, 1.3499999999999615, 1.3489999999999616, 1.3479999999999617, 1.3499999999999615, 1.3489999999999616, 1.345999999999962, 1.3499999999999615, 1.3489999999999616, 1.3479999999999617, 1.3489999999999616, 1.3469999999999618, 1.3499999999999615, 1.3499999999999615, 1.344999999999962, 1.3479999999999617, 1.3499999999999615, 1.3479999999999617, 1.3489999999999616, 1.3469999999999618, 1.345999999999962, 1.344999999999962, 1.3489999999999616, 1.3509999999999613, 1.3439999999999621, 1.344999999999962, 1.3499999999999615, 1.3439999999999621, 1.3489999999999616, 1.3509999999999613, 1.3469999999999618, 1.3489999999999616, 1.3479999999999617, 1.3489999999999616, 1.3479999999999617, 1.3489999999999616, 1.3489999999999616, 1.3489999999999616, 1.344999999999962, 1.3499999999999615, 1.344999999999962, 1.3479999999999617, 1.3489999999999616, 1.3469999999999618, 1.3479999999999617, 1.3479999999999617, 1.3439999999999621, 1.3479999999999617, 1.345999999999962, 1.3489999999999616, 1.3479999999999617, 1.3479999999999617, 1.3479999999999617, 1.345999999999962, 1.3499999999999615, 1.3479999999999617, 1.3499999999999615, 1.344999999999962, 1.3489999999999616, 1.3469999999999618, 1.3469999999999618, 1.3469999999999618, 1.344999999999962, 1.3469999999999618, 1.345999999999962, 1.3499999999999615, 1.344999999999962, 1.3469999999999618, 1.3479999999999617, 1.3499999999999615, 1.3469999999999618, 1.3469999999999618, 1.3489999999999616, 1.3489999999999616, 1.3479999999999617, 1.3469999999999618, 1.3479999999999617, 1.3519999999999612, 1.344999999999962, 1.3469999999999618, 1.345999999999962, 1.3469999999999618, 1.3469999999999618, 1.3469999999999618, 1.3489999999999616, 1.3469999999999618, 1.3469999999999618, 1.3489999999999616, 1.3499999999999615, 1.3469999999999618, 1.3469999999999618, 1.3499999999999615, 1.3499999999999615, 1.3499999999999615, 1.3489999999999616, 1.3469999999999618, 1.3469999999999618, 1.3479999999999617, 1.3499999999999615, 1.3479999999999617, 1.3489999999999616, 1.3479999999999617, 1.3499999999999615, 1.3469999999999618, 1.3469999999999618, 1.3499999999999615, 1.3479999999999617, 1.345999999999962, 1.3489999999999616, 1.344999999999962, 1.3489999999999616, 1.3469999999999618, 1.3479999999999617, 1.3479999999999617, 1.3499999999999615, 1.3479999999999617, 1.3499999999999615, 1.3469999999999618, 1.3519999999999612, 1.3439999999999621, 1.3469999999999618, 1.3489999999999616, 1.3489999999999616, 1.3489999999999616, 1.3499999999999615, 1.3489999999999616, 1.3489999999999616, 1.344999999999962, 1.3479999999999617, 1.3479999999999617, 1.3499999999999615, 1.3469999999999618, 1.3489999999999616, 1.3499999999999615, 1.3489999999999616, 1.3489999999999616, 1.345999999999962, 1.3479999999999617, 1.3469999999999618, 1.3469999999999618, 1.3499999999999615, 1.3509999999999613, 1.3479999999999617, 1.3479999999999617, 1.3479999999999617, 1.3499999999999615, 1.3489999999999616, 1.344999999999962, 1.3479999999999617, 1.3479999999999617, 1.3489999999999616, 1.3469999999999618, 1.3489999999999616, 1.3499999999999615, 1.345999999999962, 1.3499999999999615, 1.3429999999999622, 1.3499999999999615, 1.3479999999999617, 1.3499999999999615, 1.3479999999999617, 1.3499999999999615, 1.3469999999999618, 1.3499999999999615, 1.3469999999999618, 1.3489999999999616, 1.3509999999999613, 1.345999999999962, 1.344999999999962, 1.3489999999999616, 1.3469999999999618, 1.3499999999999615, 1.3479999999999617, 1.3479999999999617, 1.3489999999999616, 1.3499999999999615, 1.3499999999999615, 1.3479999999999617, 1.3499999999999615, 1.3489999999999616, 1.345999999999962, 1.3489999999999616, 1.3469999999999618, 1.3479999999999617, 1.3489999999999616, 1.3489999999999616, 1.3429999999999622, 1.345999999999962, 1.3469999999999618, 1.3479999999999617, 1.344999999999962, 1.3469999999999618, 1.3499999999999615, 1.3429999999999622, 1.3479999999999617, 1.344999999999962, 1.3479999999999617, 1.3479999999999617, 1.3479999999999617, 1.3479999999999617, 1.3489999999999616, 1.3499999999999615, 1.3479999999999617, 1.345999999999962, 1.344999999999962, 1.3469999999999618, 1.3469999999999618, 1.3489999999999616, 1.3499999999999615, 1.3499999999999615, 1.3469999999999618, 1.3479999999999617, 1.3469999999999618, 1.3469999999999618, 1.3479999999999617, 1.3499999999999615, 1.345999999999962, 1.3499999999999615, 1.3479999999999617, 1.3479999999999617, 1.3479999999999617, 1.3469999999999618, 1.3499999999999615, 1.3479999999999617, 1.3479999999999617, 1.3499999999999615, 1.3479999999999617, 1.3469999999999618, 1.3469999999999618, 1.3489999999999616, 1.3509999999999613, 1.3479999999999617, 1.3479999999999617, 1.3479999999999617, 1.3479999999999617, 1.3509999999999613, 1.3489999999999616, 1.3509999999999613, 1.3489999999999616, 1.3479999999999617, 1.344999999999962, 1.3479999999999617, 1.3469999999999618, 1.3509999999999613, 1.3469999999999618, 1.3439999999999621, 1.3479999999999617, 1.3429999999999622, 1.3489999999999616, 1.3499999999999615, 1.3469999999999618, 1.344999999999962, 1.3489999999999616, 1.3469999999999618, 1.3529999999999611, 1.3489999999999616, 1.3429999999999622, 1.3479999999999617, 1.345999999999962, 1.3489999999999616, 1.3509999999999613, 1.3489999999999616, 1.3509999999999613, 1.3419999999999623, 1.3489999999999616, 1.344999999999962, 1.3469999999999618, 1.345999999999962, 1.3489999999999616, 1.3499999999999615, 1.3499999999999615, 1.344999999999962, 1.3499999999999615, 1.3489999999999616, 1.3499999999999615, 1.3479999999999617, 1.3489999999999616, 1.3479999999999617, 1.344999999999962, 1.3489999999999616, 1.344999999999962, 1.3479999999999617, 1.3469999999999618, 1.3509999999999613, 1.3469999999999618, 1.3499999999999615, 1.3469999999999618, 1.3469999999999618, 1.3479999999999617, 1.3489999999999616, 1.3479999999999617, 1.3479999999999617, 1.3499999999999615, 1.3489999999999616, 1.3469999999999618, 1.3489999999999616, 1.3499999999999615, 1.3509999999999613, 1.3479999999999617, 1.344999999999962, 1.3469999999999618, 1.3479999999999617, 1.3489999999999616, 1.3509999999999613, 1.3469999999999618, 1.3489999999999616, 1.3489999999999616, 1.3469999999999618, 1.3489999999999616, 1.3469999999999618, 1.3439999999999621, 1.3499999999999615, 1.3489999999999616, 1.3479999999999617, 1.3479999999999617, 1.3469999999999618, 1.3469999999999618, 1.344999999999962, 1.3479999999999617, 1.3469999999999618, 1.3499999999999615, 1.3509999999999613, 1.3499999999999615, 1.3469999999999618, 1.3439999999999621, 1.3469999999999618, 1.345999999999962, 1.3469999999999618, 1.3499999999999615, 1.3479999999999617, 1.3489999999999616, 1.3479999999999617, 1.3499999999999615, 1.345999999999962, 1.3469999999999618, 1.3489999999999616, 1.3489999999999616, 1.3489999999999616, 1.344999999999962, 1.3489999999999616, 1.3479999999999617, 1.3489999999999616, 1.3469999999999618, 1.3489999999999616, 1.3489999999999616, 1.3489999999999616, 1.3499999999999615, 1.3509999999999613, 1.3499999999999615, 1.3489999999999616, 1.3499999999999615, 1.3489999999999616, 1.345999999999962, 1.344999999999962, 1.3419999999999623, 1.3509999999999613, 1.345999999999962, 1.3439999999999621, 1.344999999999962, 1.344999999999962, 1.3509999999999613, 1.3489999999999616, 1.3489999999999616, 1.3499999999999615, 1.3479999999999617, 1.3489999999999616, 1.3479999999999617, 1.345999999999962, 1.3469999999999618, 1.3469999999999618, 1.3469999999999618, 1.344999999999962, 1.3489999999999616, 1.3479999999999617, 1.3479999999999617, 1.3499999999999615, 1.3489999999999616, 1.3479999999999617, 1.3479999999999617, 1.3499999999999615, 1.3469999999999618, 1.3489999999999616, 1.3479999999999617, 1.3489999999999616, 1.3509999999999613, 1.3489999999999616, 1.3469999999999618, 1.3499999999999615, 1.3479999999999617, 1.3469999999999618, 1.3469999999999618, 1.3499999999999615, 1.3509999999999613, 1.344999999999962, 1.344999999999962, 1.3469999999999618, 1.3509999999999613, 1.345999999999962, 1.3469999999999618, 1.3469999999999618, 1.3469999999999618, 1.3479999999999617, 1.3469999999999618, 1.3469999999999618, 1.3469999999999618, 1.3509999999999613, 1.3499999999999615, 1.3499999999999615, 1.3489999999999616, 1.3479999999999617, 1.3479999999999617, 1.344999999999962, 1.3489999999999616, 1.345999999999962, 1.3499999999999615, 1.3469999999999618, 1.345999999999962, 1.3499999999999615, 1.345999999999962, 1.3479999999999617, 1.3439999999999621, 1.3469999999999618, 1.3479999999999617, 1.3499999999999615, 1.344999999999962, 1.3479999999999617, 1.3469999999999618, 1.3489999999999616, 1.344999999999962, 1.3479999999999617, 1.3469999999999618, 1.3469999999999618, 1.344999999999962, 1.3469999999999618, 1.344999999999962, 1.3489999999999616, 1.3469999999999618, 1.3489999999999616, 1.3499999999999615, 1.3469999999999618, 1.3489999999999616, 1.3479999999999617, 1.3499999999999615, 1.3499999999999615, 1.3479999999999617, 1.3469999999999618, 1.3499999999999615, 1.3479999999999617, 1.3499999999999615, 1.3489999999999616, 1.3479999999999617, 1.345999999999962, 1.3469999999999618, 1.3499999999999615, 1.3489999999999616, 1.3499999999999615, 1.345999999999962, 1.3479999999999617, 1.3479999999999617, 1.345999999999962, 1.3489999999999616, 1.3489999999999616, 1.3479999999999617, 1.3479999999999617, 1.3519999999999612, 1.344999999999962, 1.3499999999999615, 1.3479999999999617, 1.3489999999999616, 1.3489999999999616, 1.3489999999999616, 1.3469999999999618, 1.345999999999962, 1.3429999999999622, 1.3469999999999618, 1.3509999999999613, 1.344999999999962, 1.3469999999999618, 1.3489999999999616, 1.345999999999962, 1.3469999999999618, 1.344999999999962, 1.3479999999999617, 1.3509999999999613, 1.3479999999999617, 1.3489999999999616, 1.344999999999962, 1.3499999999999615, 1.344999999999962, 1.3499999999999615, 1.344999999999962, 1.3479999999999617, 1.3469999999999618, 1.3479999999999617, 1.3469999999999618, 1.3499999999999615, 1.345999999999962, 1.3499999999999615, 1.3439999999999621, 1.3489999999999616, 1.3439999999999621, 1.3499999999999615, 1.3499999999999615, 1.3469999999999618, 1.3489999999999616, 1.3469999999999618, 1.3479999999999617, 1.3429999999999622, 1.345999999999962, 1.3479999999999617, 1.3489999999999616, 1.3489999999999616, 1.3489999999999616, 1.3479999999999617, 1.3479999999999617, 1.3469999999999618, 1.3469999999999618, 1.3479999999999617, 1.3469999999999618, 1.3479999999999617, 1.3479999999999617, 1.3429999999999622, 1.3469999999999618, 1.3479999999999617, 1.3499999999999615, 1.3509999999999613, 1.344999999999962, 1.3499999999999615, 1.3489999999999616, 1.3469999999999618, 1.3479999999999617, 1.3499999999999615, 1.3479999999999617, 1.3489999999999616, 1.3509999999999613, 1.3489999999999616, 1.3469999999999618, 1.3489999999999616, 1.3479999999999617, 1.3499999999999615, 1.3479999999999617, 1.3499999999999615, 1.3439999999999621, 1.345999999999962, 1.3479999999999617, 1.3469999999999618, 1.3469999999999618, 1.3479999999999617, 1.3499999999999615, 1.3479999999999617, 1.3479999999999617, 1.3489999999999616, 1.3499999999999615, 1.3489999999999616, 1.3439999999999621, 1.3489999999999616, 1.344999999999962, 1.3499999999999615, 1.3489999999999616, 1.3479999999999617, 1.3489999999999616, 1.3469999999999618, 1.3469999999999618, 1.3489999999999616, 1.345999999999962, 1.3519999999999612, 1.3509999999999613, 1.3489999999999616, 1.3489999999999616, 1.3499999999999615, 1.3479999999999617, 1.3499999999999615, 1.3499999999999615, 1.3429999999999622, 1.3489999999999616, 1.3479999999999617, 1.3489999999999616, 1.3499999999999615, 1.3479999999999617, 1.3499999999999615, 1.3479999999999617, 1.3489999999999616, 1.3489999999999616, 1.3489999999999616, 1.3499999999999615, 1.3509999999999613, 1.3489999999999616, 1.3479999999999617, 1.3489999999999616, 1.3469999999999618, 1.3469999999999618, 1.3499999999999615, 1.3479999999999617, 1.3489999999999616, 1.3469999999999618, 1.3499999999999615, 1.3489999999999616, 1.3469999999999618, 1.3479999999999617, 1.3479999999999617, 1.3469999999999618, 1.3469999999999618, 1.3489999999999616, 1.3469999999999618, 1.3499999999999615, 1.3499999999999615, 1.3489999999999616, 1.344999999999962, 1.3499999999999615, 1.3489999999999616, 1.3479999999999617, 1.3469999999999618, 1.3489999999999616, 1.3469999999999618, 1.3479999999999617, 1.3479999999999617, 1.344999999999962, 1.3489999999999616, 1.3479999999999617, 1.3489999999999616, 1.3489999999999616, 1.3479999999999617, 1.3469999999999618, 1.3479999999999617, 1.344999999999962, 1.3499999999999615, 1.3499999999999615, 1.3499999999999615, 1.3489999999999616, 1.3489999999999616, 1.3479999999999617, 1.3479999999999617, 1.3499999999999615, 1.345999999999962, 1.3469999999999618, 1.3489999999999616, 1.3479999999999617, 1.3469999999999618, 1.3479999999999617, 1.344999999999962, 1.3499999999999615, 1.3479999999999617, 1.3469999999999618, 1.3499999999999615, 1.3499999999999615, 1.3479999999999617, 1.3469999999999618, 1.3479999999999617, 1.3479999999999617, 1.3479999999999617, 1.3499999999999615, 1.3469999999999618, 1.3479999999999617, 1.3469999999999618, 1.3479999999999617, 1.3489999999999616, 1.3479999999999617, 1.3469999999999618, 1.3479999999999617, 1.3499999999999615, 1.3499999999999615, 1.3469999999999618, 1.3489999999999616, 1.3479999999999617, 1.344999999999962, 1.3489999999999616, 1.3479999999999617, 1.3499999999999615, 1.3489999999999616, 1.3469999999999618, 1.3479999999999617, 1.3489999999999616, 1.3489999999999616, 1.3479999999999617, 1.3469999999999618, 1.344999999999962, 1.3479999999999617, 1.3469999999999618, 1.3479999999999617, 1.3429999999999622, 1.3489999999999616, 1.3479999999999617, 1.3479999999999617, 1.3489999999999616, 1.3469999999999618, 1.3499999999999615, 1.3479999999999617, 1.3479999999999617], [1.3519999999999612, 1.3579999999999606, 1.3529999999999611, 1.3529999999999611, 1.354999999999961, 1.3599999999999604, 1.3519999999999612, 1.3529999999999611, 1.3579999999999606, 1.3569999999999607, 1.3579999999999606, 1.3559999999999608, 1.3559999999999608, 1.3559999999999608, 1.3599999999999604, 1.3589999999999605, 1.3569999999999607, 1.3559999999999608, 1.354999999999961, 1.353999999999961, 1.3529999999999611, 1.3579999999999606, 1.3579999999999606, 1.3519999999999612, 1.3529999999999611, 1.353999999999961, 1.3579999999999606, 1.353999999999961, 1.3579999999999606, 1.3579999999999606, 1.3579999999999606, 1.3579999999999606, 1.3569999999999607, 1.3529999999999611, 1.3569999999999607, 1.3579999999999606, 1.3579999999999606, 1.3559999999999608, 1.3569999999999607, 1.3579999999999606, 1.353999999999961, 1.3579999999999606, 1.3579999999999606, 1.3569999999999607, 1.3569999999999607, 1.3559999999999608, 1.3569999999999607, 1.353999999999961, 1.3589999999999605, 1.3569999999999607, 1.3559999999999608, 1.3579999999999606, 1.3579999999999606, 1.3589999999999605, 1.3569999999999607, 1.3579999999999606, 1.3519999999999612, 1.3579999999999606, 1.3529999999999611, 1.3579999999999606, 1.3569999999999607, 1.3569999999999607, 1.3579999999999606, 1.3559999999999608, 1.3579999999999606, 1.353999999999961, 1.3589999999999605, 1.3579999999999606, 1.3529999999999611, 1.3569999999999607, 1.353999999999961, 1.3509999999999613, 1.3579999999999606, 1.3579999999999606, 1.3569999999999607, 1.3519999999999612, 1.3529999999999611, 1.3529999999999611, 1.3579999999999606, 1.3529999999999611, 1.3579999999999606, 1.3569999999999607, 1.354999999999961, 1.354999999999961, 1.3569999999999607, 1.3589999999999605, 1.3569999999999607, 1.3569999999999607, 1.3579999999999606, 1.3579999999999606, 1.3569999999999607, 1.3559999999999608, 1.3559999999999608, 1.3579999999999606, 1.3559999999999608, 1.3559999999999608, 1.3569999999999607, 1.3569999999999607, 1.3579999999999606, 1.3579999999999606, 1.353999999999961, 1.3569999999999607, 1.3579999999999606, 1.354999999999961, 1.354999999999961, 1.3599999999999604, 1.3559999999999608, 1.353999999999961, 1.354999999999961, 1.3569999999999607, 1.3589999999999605, 1.3589999999999605, 1.3579999999999606, 1.3579999999999606, 1.3589999999999605, 1.3619999999999601, 1.3579999999999606, 1.3519999999999612, 1.3599999999999604, 1.3569999999999607, 1.3569999999999607, 1.353999999999961, 1.3579999999999606, 1.3529999999999611, 1.3569999999999607, 1.3559999999999608, 1.3579999999999606, 1.3579999999999606, 1.3579999999999606, 1.3579999999999606, 1.354999999999961, 1.3559999999999608, 1.3609999999999602, 1.3579999999999606, 1.354999999999961, 1.353999999999961, 1.354999999999961, 1.354999999999961, 1.3569999999999607, 1.3589999999999605, 1.3559999999999608, 1.3529999999999611, 1.3529999999999611, 1.3499999999999615, 1.353999999999961, 1.3529999999999611, 1.3569999999999607, 1.3579999999999606, 1.3579999999999606, 1.353999999999961, 1.3579999999999606, 1.3579999999999606, 1.3569999999999607, 1.3529999999999611, 1.3589999999999605, 1.354999999999961, 1.3569999999999607, 1.3569999999999607, 1.3519999999999612, 1.3529999999999611, 1.3569999999999607, 1.3579999999999606, 1.3579999999999606, 1.3569999999999607, 1.3579999999999606, 1.3529999999999611, 1.3579999999999606, 1.3579999999999606, 1.3569999999999607, 1.3589999999999605, 1.354999999999961, 1.353999999999961, 1.3579999999999606, 1.353999999999961, 1.3579999999999606, 1.3579999999999606, 1.353999999999961, 1.3579999999999606, 1.3599999999999604, 1.3569999999999607, 1.3559999999999608, 1.3569999999999607, 1.3559999999999608, 1.3579999999999606, 1.353999999999961, 1.3569999999999607, 1.3579999999999606, 1.3569999999999607, 1.3579999999999606, 1.354999999999961, 1.3559999999999608, 1.3529999999999611, 1.3569999999999607, 1.3579999999999606, 1.3579999999999606, 1.3569999999999607, 1.3589999999999605, 1.3529999999999611, 1.3579999999999606, 1.3529999999999611, 1.3529999999999611, 1.3529999999999611, 1.3589999999999605, 1.3569999999999607, 1.3529999999999611, 1.3519999999999612, 1.3579999999999606, 1.353999999999961, 1.354999999999961, 1.3569999999999607, 1.3569999999999607, 1.3519999999999612, 1.3569999999999607, 1.3569999999999607, 1.3579999999999606, 1.353999999999961, 1.354999999999961, 1.3559999999999608, 1.3519999999999612, 1.353999999999961, 1.3579999999999606, 1.3569999999999607, 1.3569999999999607, 1.353999999999961, 1.3569999999999607, 1.3599999999999604, 1.354999999999961, 1.3579999999999606, 1.3569999999999607, 1.354999999999961, 1.354999999999961, 1.3579999999999606, 1.3519999999999612, 1.3529999999999611, 1.354999999999961, 1.3599999999999604, 1.3559999999999608, 1.3559999999999608, 1.353999999999961, 1.3579999999999606, 1.3559999999999608, 1.353999999999961, 1.3579999999999606, 1.353999999999961, 1.354999999999961, 1.3579999999999606, 1.353999999999961, 1.3579999999999606, 1.3579999999999606, 1.353999999999961, 1.3579999999999606, 1.3559999999999608, 1.3579999999999606, 1.3589999999999605, 1.3579999999999606, 1.3589999999999605, 1.3569999999999607, 1.3589999999999605, 1.3569999999999607, 1.353999999999961, 1.354999999999961, 1.3579999999999606, 1.3569999999999607, 1.3579999999999606, 1.354999999999961, 1.3519999999999612, 1.3569999999999607, 1.3559999999999608, 1.353999999999961, 1.3529999999999611, 1.3569999999999607, 1.3569999999999607, 1.3559999999999608, 1.3569999999999607, 1.353999999999961, 1.3579999999999606, 1.3579999999999606, 1.353999999999961, 1.3499999999999615, 1.3579999999999606, 1.353999999999961, 1.354999999999961, 1.353999999999961, 1.3529999999999611, 1.354999999999961, 1.3519999999999612, 1.354999999999961, 1.3569999999999607, 1.3559999999999608, 1.3579999999999606, 1.3589999999999605, 1.3569999999999607, 1.3569999999999607, 1.3599999999999604, 1.3569999999999607, 1.3569999999999607, 1.3579999999999606, 1.3599999999999604, 1.3579999999999606, 1.3579999999999606, 1.3569999999999607, 1.3519999999999612, 1.3579999999999606, 1.3519999999999612, 1.3589999999999605, 1.353999999999961, 1.3529999999999611, 1.3579999999999606, 1.353999999999961, 1.354999999999961, 1.3579999999999606, 1.353999999999961, 1.3559999999999608, 1.353999999999961, 1.3579999999999606, 1.3529999999999611, 1.353999999999961, 1.3559999999999608, 1.3579999999999606, 1.353999999999961, 1.3579999999999606, 1.3569999999999607, 1.3569999999999607, 1.3529999999999611, 1.353999999999961, 1.3519999999999612, 1.3589999999999605, 1.3569999999999607, 1.3579999999999606, 1.3569999999999607, 1.3579999999999606, 1.3569999999999607, 1.3589999999999605, 1.3579999999999606, 1.354999999999961, 1.3599999999999604, 1.3529999999999611, 1.3579999999999606, 1.3569999999999607, 1.3579999999999606, 1.354999999999961, 1.3579999999999606, 1.3519999999999612, 1.3569999999999607, 1.354999999999961, 1.3569999999999607, 1.3579999999999606, 1.354999999999961, 1.3569999999999607, 1.354999999999961, 1.3579999999999606, 1.353999999999961, 1.3559999999999608, 1.3599999999999604, 1.3519999999999612, 1.3589999999999605, 1.354999999999961, 1.3559999999999608, 1.3559999999999608, 1.3599999999999604, 1.3569999999999607, 1.353999999999961, 1.3579999999999606, 1.353999999999961, 1.3559999999999608, 1.3579999999999606, 1.354999999999961, 1.354999999999961, 1.3589999999999605, 1.3499999999999615, 1.3579999999999606, 1.3569999999999607, 1.3569999999999607, 1.353999999999961, 1.3589999999999605, 1.354999999999961, 1.3569999999999607, 1.353999999999961, 1.3589999999999605, 1.353999999999961, 1.3519999999999612, 1.3579999999999606, 1.3519999999999612, 1.3589999999999605, 1.3579999999999606, 1.3559999999999608, 1.3579999999999606, 1.3589999999999605, 1.3559999999999608, 1.3569999999999607, 1.354999999999961, 1.3569999999999607, 1.353999999999961, 1.3579999999999606, 1.3559999999999608, 1.3579999999999606, 1.3579999999999606, 1.3599999999999604, 1.3579999999999606, 1.3559999999999608, 1.3579999999999606, 1.3579999999999606, 1.3569999999999607, 1.3589999999999605, 1.3579999999999606, 1.3559999999999608, 1.354999999999961, 1.3579999999999606, 1.3579999999999606, 1.3599999999999604, 1.354999999999961, 1.3579999999999606, 1.354999999999961, 1.3579999999999606, 1.354999999999961, 1.3529999999999611, 1.3529999999999611, 1.354999999999961, 1.3559999999999608, 1.3579999999999606, 1.3579999999999606, 1.3579999999999606, 1.354999999999961, 1.3579999999999606, 1.3589999999999605, 1.353999999999961, 1.3589999999999605, 1.354999999999961, 1.3559999999999608, 1.3569999999999607, 1.3589999999999605, 1.3579999999999606, 1.354999999999961, 1.3569999999999607, 1.3569999999999607, 1.3529999999999611, 1.3579999999999606, 1.354999999999961, 1.3559999999999608, 1.3579999999999606, 1.3579999999999606, 1.3579999999999606, 1.3569999999999607, 1.3579999999999606, 1.354999999999961, 1.3579999999999606, 1.3599999999999604, 1.3519999999999612, 1.3519999999999612, 1.3579999999999606, 1.3559999999999608, 1.3519999999999612, 1.353999999999961, 1.3599999999999604, 1.3569999999999607, 1.3569999999999607, 1.353999999999961, 1.353999999999961, 1.3559999999999608, 1.3589999999999605, 1.3569999999999607, 1.3579999999999606, 1.3519999999999612, 1.3589999999999605, 1.3559999999999608, 1.353999999999961, 1.3559999999999608, 1.3579999999999606, 1.3569999999999607, 1.3579999999999606, 1.353999999999961, 1.353999999999961, 1.353999999999961, 1.3579999999999606, 1.353999999999961, 1.3589999999999605, 1.3519999999999612, 1.3579999999999606, 1.3579999999999606, 1.3579999999999606, 1.3579999999999606, 1.3579999999999606, 1.3529999999999611, 1.3579999999999606, 1.3579999999999606, 1.3569999999999607, 1.3559999999999608, 1.3589999999999605, 1.3579999999999606, 1.3559999999999608, 1.3589999999999605, 1.3569999999999607, 1.3579999999999606, 1.3579999999999606, 1.3579999999999606, 1.3579999999999606, 1.3579999999999606, 1.3569999999999607, 1.3589999999999605, 1.3579999999999606, 1.354999999999961, 1.354999999999961, 1.3529999999999611, 1.3569999999999607, 1.3579999999999606, 1.3579999999999606, 1.353999999999961, 1.3569999999999607, 1.3589999999999605, 1.353999999999961, 1.3579999999999606, 1.353999999999961, 1.3579999999999606, 1.3519999999999612, 1.3559999999999608, 1.3589999999999605, 1.3589999999999605, 1.354999999999961, 1.354999999999961, 1.3569999999999607, 1.3529999999999611, 1.3559999999999608, 1.3569999999999607, 1.3619999999999601, 1.3569999999999607, 1.3589999999999605, 1.3529999999999611, 1.3569999999999607, 1.3569999999999607, 1.354999999999961, 1.3579999999999606, 1.3569999999999607, 1.3519999999999612, 1.3579999999999606, 1.3569999999999607, 1.3579999999999606, 1.3589999999999605, 1.3589999999999605, 1.3579999999999606, 1.3519999999999612, 1.353999999999961, 1.353999999999961, 1.353999999999961, 1.3579999999999606, 1.3569999999999607, 1.3579999999999606, 1.3579999999999606, 1.3589999999999605, 1.3569999999999607, 1.353999999999961, 1.3589999999999605, 1.3579999999999606, 1.3579999999999606, 1.353999999999961, 1.354999999999961, 1.3559999999999608, 1.3589999999999605, 1.3579999999999606, 1.353999999999961, 1.3589999999999605, 1.3579999999999606, 1.3579999999999606, 1.3579999999999606, 1.353999999999961, 1.3529999999999611, 1.3579999999999606, 1.3579999999999606, 1.3579999999999606, 1.354999999999961, 1.353999999999961, 1.3569999999999607, 1.353999999999961, 1.3569999999999607, 1.3579999999999606, 1.3569999999999607, 1.3569999999999607, 1.3569999999999607, 1.353999999999961, 1.354999999999961, 1.3579999999999606, 1.3579999999999606, 1.3569999999999607, 1.3589999999999605, 1.354999999999961, 1.3579999999999606, 1.353999999999961, 1.3559999999999608, 1.3579999999999606, 1.3579999999999606, 1.3599999999999604, 1.3579999999999606, 1.3579999999999606, 1.3589999999999605, 1.3579999999999606, 1.3569999999999607, 1.3579999999999606, 1.3579999999999606, 1.3569999999999607, 1.3579999999999606, 1.353999999999961, 1.3579999999999606, 1.3579999999999606, 1.3579999999999606, 1.3569999999999607, 1.3599999999999604, 1.3579999999999606, 1.3529999999999611, 1.3579999999999606, 1.354999999999961, 1.3579999999999606, 1.3579999999999606, 1.3559999999999608, 1.3569999999999607, 1.3569999999999607, 1.3579999999999606, 1.3579999999999606, 1.3569999999999607, 1.3579999999999606, 1.354999999999961, 1.3589999999999605, 1.3579999999999606, 1.3579999999999606, 1.3559999999999608, 1.354999999999961, 1.3569999999999607, 1.3579999999999606, 1.353999999999961, 1.3569999999999607, 1.3589999999999605, 1.3579999999999606, 1.3619999999999601, 1.353999999999961, 1.3579999999999606, 1.3579999999999606, 1.3579999999999606, 1.354999999999961, 1.3559999999999608, 1.3569999999999607, 1.3569999999999607, 1.3579999999999606, 1.3579999999999606, 1.3579999999999606, 1.3569999999999607, 1.3569999999999607, 1.353999999999961, 1.3569999999999607, 1.3579999999999606, 1.3569999999999607, 1.3529999999999611, 1.3569999999999607, 1.3559999999999608, 1.3579999999999606, 1.3519999999999612, 1.353999999999961, 1.3589999999999605, 1.354999999999961, 1.3569999999999607, 1.3569999999999607, 1.3579999999999606, 1.3569999999999607, 1.3579999999999606, 1.3569999999999607, 1.3559999999999608, 1.3579999999999606, 1.3519999999999612, 1.353999999999961, 1.3579999999999606, 1.3579999999999606, 1.353999999999961, 1.353999999999961, 1.3529999999999611, 1.3569999999999607, 1.3519999999999612, 1.3589999999999605, 1.3569999999999607, 1.3529999999999611, 1.3519999999999612, 1.3519999999999612, 1.353999999999961, 1.3589999999999605, 1.3579999999999606, 1.3579999999999606, 1.3559999999999608, 1.3569999999999607, 1.3529999999999611, 1.3529999999999611, 1.3569999999999607, 1.353999999999961, 1.3589999999999605, 1.3579999999999606, 1.3579999999999606, 1.3509999999999613, 1.354999999999961, 1.354999999999961, 1.353999999999961, 1.3589999999999605, 1.3579999999999606, 1.353999999999961, 1.3579999999999606, 1.3579999999999606, 1.3569999999999607, 1.3579999999999606, 1.3569999999999607, 1.3589999999999605, 1.3579999999999606, 1.353999999999961, 1.3579999999999606, 1.3559999999999608, 1.3569999999999607, 1.354999999999961, 1.3589999999999605, 1.3569999999999607, 1.3569999999999607, 1.3569999999999607, 1.3579999999999606, 1.3569999999999607, 1.3569999999999607, 1.3569999999999607, 1.3589999999999605, 1.3569999999999607, 1.354999999999961, 1.353999999999961, 1.353999999999961, 1.3569999999999607, 1.3599999999999604, 1.3579999999999606, 1.3569999999999607, 1.3569999999999607, 1.3579999999999606, 1.3529999999999611, 1.353999999999961, 1.353999999999961, 1.3559999999999608, 1.3579999999999606, 1.3529999999999611, 1.3569999999999607, 1.3519999999999612, 1.3569999999999607, 1.353999999999961, 1.3569999999999607, 1.3589999999999605, 1.3579999999999606, 1.3559999999999608, 1.3579999999999606, 1.3559999999999608, 1.3519999999999612, 1.3519999999999612, 1.3569999999999607, 1.353999999999961, 1.3569999999999607, 1.354999999999961, 1.3569999999999607, 1.3529999999999611, 1.3559999999999608, 1.3579999999999606, 1.3599999999999604, 1.3559999999999608, 1.354999999999961, 1.3529999999999611, 1.3589999999999605, 1.3579999999999606, 1.3579999999999606, 1.3559999999999608, 1.3579999999999606, 1.353999999999961, 1.3569999999999607, 1.3569999999999607, 1.3569999999999607, 1.3519999999999612, 1.353999999999961, 1.3589999999999605, 1.3579999999999606, 1.3569999999999607, 1.3519999999999612, 1.3519999999999612, 1.353999999999961, 1.353999999999961, 1.3569999999999607, 1.354999999999961, 1.3519999999999612, 1.3519999999999612, 1.354999999999961, 1.3579999999999606, 1.3569999999999607, 1.3559999999999608, 1.3599999999999604, 1.3579999999999606, 1.3559999999999608, 1.3569999999999607, 1.3519999999999612, 1.353999999999961, 1.3579999999999606, 1.3579999999999606, 1.3569999999999607, 1.354999999999961, 1.353999999999961, 1.353999999999961, 1.354999999999961, 1.353999999999961, 1.354999999999961, 1.353999999999961, 1.3569999999999607, 1.3599999999999604, 1.3579999999999606, 1.353999999999961, 1.3559999999999608, 1.3579999999999606, 1.3589999999999605, 1.3599999999999604, 1.3569999999999607, 1.3579999999999606, 1.353999999999961, 1.354999999999961, 1.3529999999999611, 1.353999999999961, 1.3569999999999607, 1.354999999999961, 1.3529999999999611, 1.3569999999999607, 1.3559999999999608, 1.3569999999999607, 1.3569999999999607, 1.3579999999999606, 1.3579999999999606, 1.353999999999961, 1.353999999999961, 1.3579999999999606, 1.3529999999999611, 1.3579999999999606, 1.353999999999961, 1.3559999999999608, 1.353999999999961, 1.3569999999999607, 1.3559999999999608, 1.353999999999961, 1.3579999999999606, 1.3579999999999606, 1.3559999999999608, 1.3569999999999607, 1.353999999999961, 1.3559999999999608, 1.3579999999999606, 1.3579999999999606, 1.3529999999999611, 1.3589999999999605, 1.3569999999999607, 1.354999999999961, 1.354999999999961, 1.354999999999961, 1.353999999999961, 1.3579999999999606, 1.3579999999999606, 1.3569999999999607, 1.3579999999999606, 1.3579999999999606, 1.354999999999961, 1.3579999999999606, 1.3569999999999607, 1.3529999999999611, 1.3579999999999606, 1.3559999999999608, 1.3569999999999607, 1.354999999999961, 1.3579999999999606, 1.3579999999999606, 1.3589999999999605, 1.3529999999999611, 1.353999999999961, 1.3579999999999606, 1.3569999999999607, 1.3569999999999607, 1.353999999999961, 1.3579999999999606, 1.3559999999999608, 1.3569999999999607, 1.3569999999999607, 1.3589999999999605, 1.3579999999999606, 1.3569999999999607, 1.3559999999999608, 1.3559999999999608, 1.353999999999961, 1.3569999999999607, 1.3579999999999606, 1.353999999999961, 1.3579999999999606, 1.3579999999999606, 1.3579999999999606, 1.3569999999999607, 1.3579999999999606, 1.3569999999999607, 1.353999999999961, 1.353999999999961, 1.3529999999999611, 1.354999999999961, 1.3579999999999606, 1.3589999999999605, 1.3599999999999604, 1.3519999999999612, 1.3579999999999606, 1.3569999999999607, 1.3529999999999611, 1.3569999999999607, 1.3569999999999607, 1.3569999999999607, 1.3519999999999612, 1.3589999999999605, 1.353999999999961, 1.3569999999999607, 1.3569999999999607, 1.3589999999999605, 1.3579999999999606, 1.3569999999999607, 1.354999999999961, 1.3529999999999611, 1.353999999999961, 1.3569999999999607, 1.3569999999999607, 1.3579999999999606, 1.3579999999999606, 1.3559999999999608, 1.3579999999999606, 1.353999999999961, 1.3569999999999607, 1.353999999999961, 1.354999999999961, 1.354999999999961, 1.354999999999961, 1.354999999999961, 1.3579999999999606, 1.3579999999999606, 1.353999999999961, 1.3569999999999607, 1.354999999999961, 1.3529999999999611, 1.3559999999999608, 1.3569999999999607, 1.353999999999961, 1.3529999999999611, 1.3589999999999605, 1.3579999999999606, 1.354999999999961, 1.3569999999999607, 1.3579999999999606, 1.3579999999999606, 1.3579999999999606, 1.3529999999999611, 1.3579999999999606, 1.3579999999999606, 1.3579999999999606, 1.3559999999999608, 1.3569999999999607, 1.3579999999999606, 1.3579999999999606, 1.3579999999999606, 1.3559999999999608, 1.3569999999999607, 1.3569999999999607, 1.353999999999961, 1.3529999999999611, 1.3519999999999612, 1.3579999999999606, 1.3569999999999607, 1.3519999999999612, 1.3569999999999607, 1.3529999999999611, 1.354999999999961, 1.3579999999999606, 1.3579999999999606, 1.3579999999999606, 1.3579999999999606, 1.354999999999961, 1.3569999999999607, 1.3589999999999605, 1.3579999999999606, 1.3589999999999605, 1.3579999999999606, 1.3559999999999608, 1.354999999999961, 1.3519999999999612, 1.3569999999999607, 1.354999999999961, 1.3579999999999606, 1.3569999999999607, 1.3579999999999606, 1.3569999999999607, 1.3579999999999606, 1.3579999999999606, 1.3579999999999606, 1.3559999999999608, 1.354999999999961, 1.3559999999999608, 1.3579999999999606, 1.3569999999999607, 1.3579999999999606, 1.3599999999999604, 1.3569999999999607, 1.3579999999999606, 1.3579999999999606, 1.3579999999999606, 1.3589999999999605, 1.3579999999999606, 1.3569999999999607, 1.3569999999999607, 1.3569999999999607, 1.354999999999961, 1.3589999999999605, 1.3579999999999606, 1.3529999999999611, 1.3519999999999612, 1.353999999999961, 1.354999999999961, 1.353999999999961, 1.3579999999999606, 1.3529999999999611, 1.3579999999999606, 1.3579999999999606, 1.3519999999999612, 1.3519999999999612, 1.3589999999999605, 1.3579999999999606, 1.3579999999999606, 1.3579999999999606, 1.3579999999999606, 1.353999999999961, 1.3519999999999612, 1.353999999999961, 1.3579999999999606, 1.354999999999961, 1.3579999999999606, 1.3579999999999606, 1.3569999999999607, 1.3559999999999608, 1.353999999999961, 1.3569999999999607, 1.3579999999999606, 1.3569999999999607, 1.354999999999961, 1.3579999999999606, 1.3569999999999607, 1.3569999999999607, 1.3529999999999611, 1.3579999999999606, 1.3579999999999606, 1.3499999999999615, 1.3589999999999605, 1.3529999999999611, 1.3579999999999606, 1.3569999999999607, 1.3579999999999606, 1.3519999999999612, 1.353999999999961, 1.3519999999999612, 1.3589999999999605, 1.3579999999999606, 1.3569999999999607, 1.3579999999999606, 1.3569999999999607, 1.3579999999999606, 1.3579999999999606, 1.3559999999999608, 1.3569999999999607, 1.3559999999999608, 1.3579999999999606, 1.3579999999999606, 1.353999999999961, 1.3579999999999606, 1.354999999999961, 1.3579999999999606, 1.3529999999999611, 1.3509999999999613, 1.3519999999999612, 1.3559999999999608, 1.354999999999961, 1.3569999999999607, 1.3569999999999607, 1.3519999999999612, 1.3499999999999615, 1.354999999999961, 1.3569999999999607, 1.353999999999961, 1.353999999999961, 1.3569999999999607, 1.3559999999999608, 1.3559999999999608, 1.3569999999999607, 1.3569999999999607, 1.3529999999999611, 1.3579999999999606, 1.353999999999961, 1.354999999999961, 1.3569999999999607, 1.3569999999999607, 1.354999999999961, 1.3519999999999612, 1.354999999999961, 1.3559999999999608, 1.3579999999999606, 1.353999999999961, 1.3529999999999611, 1.3529999999999611, 1.3569999999999607, 1.3529999999999611, 1.3569999999999607, 1.3529999999999611, 1.3569999999999607, 1.3519999999999612, 1.3599999999999604, 1.3569999999999607, 1.3519999999999612, 1.3579999999999606, 1.3569999999999607, 1.3579999999999606, 1.3579999999999606, 1.3559999999999608, 1.354999999999961, 1.3579999999999606, 1.3579999999999606, 1.353999999999961, 1.3519999999999612, 1.3579999999999606, 1.3559999999999608, 1.3599999999999604, 1.3579999999999606, 1.353999999999961, 1.354999999999961, 1.3569999999999607, 1.3569999999999607, 1.3569999999999607, 1.3569999999999607, 1.3529999999999611, 1.3569999999999607, 1.354999999999961, 1.353999999999961, 1.354999999999961, 1.353999999999961, 1.3579999999999606, 1.3589999999999605, 1.3579999999999606, 1.3589999999999605, 1.353999999999961, 1.353999999999961, 1.3579999999999606, 1.3579999999999606, 1.3589999999999605, 1.3529999999999611, 1.3579999999999606, 1.3529999999999611, 1.354999999999961, 1.3579999999999606, 1.3579999999999606, 1.3569999999999607, 1.3569999999999607, 1.3579999999999606, 1.354999999999961, 1.3579999999999606, 1.354999999999961, 1.3579999999999606, 1.3569999999999607, 1.3559999999999608, 1.354999999999961, 1.3529999999999611, 1.3569999999999607, 1.3579999999999606, 1.3579999999999606, 1.353999999999961, 1.353999999999961, 1.3569999999999607, 1.3579999999999606, 1.3569999999999607, 1.3579999999999606, 1.3559999999999608, 1.3579999999999606, 1.353999999999961, 1.3579999999999606, 1.353999999999961, 1.3579999999999606, 1.3579999999999606, 1.3519999999999612, 1.354999999999961, 1.3569999999999607, 1.353999999999961, 1.3579999999999606, 1.353999999999961, 1.3529999999999611, 1.353999999999961, 1.3579999999999606, 1.3519999999999612, 1.3579999999999606, 1.3569999999999607, 1.3579999999999606, 1.3579999999999606, 1.353999999999961, 1.3569999999999607, 1.3569999999999607, 1.3579999999999606, 1.3579999999999606, 1.3559999999999608, 1.3579999999999606, 1.3529999999999611, 1.353999999999961, 1.354999999999961, 1.3569999999999607, 1.3569999999999607, 1.3579999999999606, 1.3569999999999607, 1.3579999999999606, 1.3569999999999607, 1.3569999999999607, 1.3559999999999608, 1.3559999999999608, 1.3519999999999612, 1.3559999999999608, 1.3589999999999605, 1.3579999999999606, 1.3579999999999606, 1.3579999999999606, 1.3579999999999606, 1.3519999999999612, 1.3589999999999605, 1.3579999999999606, 1.3509999999999613, 1.3589999999999605, 1.3559999999999608, 1.3589999999999605, 1.3579999999999606, 1.3559999999999608, 1.3559999999999608, 1.3579999999999606, 1.3519999999999612, 1.3519999999999612, 1.3579999999999606, 1.353999999999961, 1.3569999999999607, 1.353999999999961, 1.354999999999961, 1.3569999999999607, 1.3579999999999606, 1.353999999999961, 1.3579999999999606, 1.3569999999999607, 1.353999999999961, 1.354999999999961, 1.3569999999999607, 1.3529999999999611, 1.3579999999999606, 1.3559999999999608, 1.3589999999999605, 1.3579999999999606, 1.354999999999961, 1.3579999999999606, 1.353999999999961, 1.3569999999999607, 1.354999999999961, 1.354999999999961, 1.3579999999999606, 1.3579999999999606, 1.3579999999999606, 1.3579999999999606, 1.3559999999999608, 1.353999999999961, 1.3579999999999606, 1.3589999999999605, 1.3569999999999607, 1.3579999999999606, 1.3579999999999606, 1.3559999999999608, 1.3569999999999607, 1.354999999999961, 1.3579999999999606, 1.3569999999999607, 1.3579999999999606, 1.3529999999999611, 1.3519999999999612, 1.3589999999999605, 1.354999999999961, 1.3589999999999605, 1.3579999999999606, 1.3559999999999608, 1.3589999999999605, 1.3569999999999607, 1.3569999999999607, 1.3529999999999611, 1.3589999999999605, 1.3529999999999611, 1.354999999999961, 1.354999999999961, 1.3579999999999606, 1.3569999999999607, 1.3589999999999605, 1.3569999999999607, 1.354999999999961, 1.3569999999999607, 1.3519999999999612, 1.353999999999961, 1.3579999999999606, 1.3559999999999608, 1.3569999999999607, 1.3559999999999608, 1.353999999999961, 1.3579999999999606, 1.353999999999961, 1.353999999999961, 1.3579999999999606, 1.3569999999999607, 1.3569999999999607, 1.3569999999999607, 1.3559999999999608, 1.3579999999999606, 1.3559999999999608, 1.353999999999961, 1.353999999999961, 1.3599999999999604, 1.3579999999999606, 1.3579999999999606, 1.3579999999999606, 1.3519999999999612, 1.3579999999999606, 1.3569999999999607, 1.3559999999999608, 1.3579999999999606, 1.3559999999999608, 1.3589999999999605, 1.3579999999999606, 1.3579999999999606, 1.354999999999961, 1.3579999999999606, 1.354999999999961, 1.3559999999999608, 1.3569999999999607, 1.353999999999961, 1.354999999999961, 1.3579999999999606, 1.3569999999999607, 1.3579999999999606, 1.3579999999999606, 1.3559999999999608, 1.3589999999999605, 1.3569999999999607, 1.354999999999961, 1.3569999999999607, 1.3579999999999606, 1.3579999999999606, 1.3579999999999606, 1.3579999999999606, 1.3569999999999607, 1.353999999999961, 1.353999999999961, 1.3579999999999606, 1.3519999999999612, 1.3559999999999608, 1.3579999999999606, 1.3579999999999606, 1.3579999999999606, 1.3579999999999606, 1.3579999999999606, 1.3589999999999605, 1.3559999999999608, 1.353999999999961, 1.353999999999961, 1.3519999999999612, 1.3579999999999606, 1.3569999999999607, 1.3599999999999604, 1.3529999999999611, 1.3569999999999607, 1.3569999999999607, 1.3579999999999606, 1.3599999999999604, 1.3569999999999607, 1.3519999999999612, 1.3579999999999606, 1.3569999999999607, 1.3579999999999606, 1.3579999999999606, 1.3579999999999606, 1.3579999999999606, 1.353999999999961, 1.354999999999961, 1.3529999999999611, 1.3589999999999605, 1.3579999999999606, 1.3559999999999608, 1.3569999999999607, 1.354999999999961, 1.3579999999999606, 1.354999999999961, 1.3589999999999605, 1.3579999999999606, 1.3579999999999606, 1.3529999999999611, 1.3589999999999605, 1.3579999999999606, 1.3569999999999607, 1.3579999999999606, 1.3579999999999606, 1.3589999999999605, 1.3559999999999608, 1.353999999999961, 1.3589999999999605, 1.3519999999999612, 1.3559999999999608, 1.3569999999999607, 1.3579999999999606, 1.3579999999999606, 1.3569999999999607, 1.3579999999999606, 1.354999999999961, 1.3569999999999607, 1.354999999999961, 1.3569999999999607, 1.3499999999999615, 1.354999999999961, 1.3579999999999606, 1.354999999999961, 1.3529999999999611, 1.3569999999999607, 1.354999999999961, 1.3569999999999607, 1.3579999999999606, 1.3569999999999607, 1.3589999999999605, 1.354999999999961, 1.3579999999999606, 1.3579999999999606, 1.3529999999999611, 1.3519999999999612, 1.3569999999999607, 1.3569999999999607, 1.3529999999999611, 1.3579999999999606, 1.354999999999961, 1.354999999999961, 1.3579999999999606, 1.3579999999999606, 1.354999999999961, 1.3589999999999605, 1.3559999999999608, 1.3569999999999607, 1.3579999999999606, 1.3579999999999606, 1.3559999999999608, 1.3589999999999605, 1.3579999999999606, 1.3569999999999607, 1.354999999999961, 1.3579999999999606, 1.3559999999999608, 1.3529999999999611, 1.353999999999961, 1.3529999999999611, 1.3589999999999605, 1.3579999999999606, 1.3579999999999606, 1.3569999999999607, 1.3559999999999608, 1.3579999999999606, 1.3569999999999607, 1.3579999999999606, 1.3589999999999605, 1.353999999999961, 1.3579999999999606, 1.3589999999999605, 1.3569999999999607, 1.3579999999999606, 1.3589999999999605, 1.3589999999999605, 1.354999999999961, 1.3579999999999606, 1.3569999999999607, 1.3529999999999611, 1.3569999999999607, 1.3579999999999606, 1.353999999999961, 1.3569999999999607, 1.3579999999999606, 1.3559999999999608, 1.3589999999999605, 1.353999999999961, 1.3579999999999606, 1.3569999999999607, 1.353999999999961, 1.353999999999961, 1.3529999999999611, 1.3569999999999607, 1.3579999999999606, 1.3579999999999606, 1.354999999999961, 1.3569999999999607, 1.3569999999999607, 1.3569999999999607, 1.3519999999999612, 1.3569999999999607, 1.3579999999999606, 1.354999999999961, 1.353999999999961, 1.3579999999999606, 1.3569999999999607, 1.354999999999961, 1.3579999999999606, 1.3569999999999607, 1.3559999999999608, 1.3589999999999605, 1.3579999999999606, 1.353999999999961, 1.3529999999999611, 1.3589999999999605, 1.3579999999999606, 1.3569999999999607, 1.354999999999961, 1.3579999999999606, 1.3559999999999608, 1.3569999999999607, 1.3519999999999612, 1.353999999999961, 1.3569999999999607, 1.3569999999999607, 1.3589999999999605, 1.3569999999999607, 1.3579999999999606, 1.3579999999999606, 1.3569999999999607, 1.3569999999999607, 1.3579999999999606, 1.3569999999999607, 1.3579999999999606, 1.3569999999999607, 1.3569999999999607, 1.3529999999999611, 1.3509999999999613, 1.3579999999999606, 1.3599999999999604, 1.3569999999999607, 1.3559999999999608, 1.354999999999961, 1.3569999999999607, 1.3579999999999606, 1.3519999999999612, 1.354999999999961, 1.3569999999999607, 1.3569999999999607, 1.354999999999961, 1.3579999999999606, 1.3559999999999608, 1.3569999999999607, 1.354999999999961, 1.3569999999999607, 1.3559999999999608, 1.3589999999999605, 1.3529999999999611, 1.3569999999999607, 1.3559999999999608, 1.3529999999999611, 1.3569999999999607, 1.3529999999999611, 1.3569999999999607, 1.353999999999961, 1.3579999999999606, 1.354999999999961, 1.353999999999961, 1.3579999999999606, 1.3579999999999606, 1.3579999999999606, 1.3569999999999607, 1.3579999999999606, 1.3579999999999606, 1.353999999999961, 1.354999999999961, 1.354999999999961, 1.3569999999999607, 1.3619999999999601, 1.3589999999999605, 1.353999999999961, 1.3569999999999607, 1.3569999999999607, 1.3569999999999607, 1.3519999999999612, 1.3589999999999605, 1.3579999999999606, 1.3579999999999606, 1.3509999999999613, 1.3569999999999607, 1.3579999999999606, 1.3579999999999606, 1.3579999999999606, 1.3519999999999612, 1.3579999999999606, 1.3519999999999612, 1.3579999999999606, 1.3579999999999606, 1.3589999999999605, 1.3579999999999606, 1.3579999999999606, 1.3579999999999606, 1.3559999999999608, 1.3579999999999606, 1.3569999999999607, 1.3579999999999606, 1.3579999999999606, 1.3569999999999607, 1.3579999999999606, 1.3569999999999607, 1.353999999999961, 1.3559999999999608, 1.3579999999999606, 1.3569999999999607, 1.3559999999999608, 1.3529999999999611, 1.3589999999999605, 1.3579999999999606, 1.3579999999999606, 1.3559999999999608, 1.3589999999999605, 1.3519999999999612, 1.3569999999999607, 1.3589999999999605, 1.3559999999999608, 1.3529999999999611, 1.354999999999961, 1.3599999999999604, 1.3569999999999607, 1.3529999999999611, 1.354999999999961, 1.3499999999999615, 1.354999999999961, 1.3559999999999608, 1.3579999999999606, 1.354999999999961, 1.3519999999999612, 1.3519999999999612, 1.3569999999999607, 1.353999999999961, 1.3569999999999607, 1.3589999999999605, 1.3559999999999608, 1.3589999999999605, 1.3579999999999606, 1.3589999999999605, 1.3569999999999607, 1.3599999999999604, 1.3529999999999611, 1.354999999999961, 1.3529999999999611, 1.3559999999999608, 1.3569999999999607, 1.3569999999999607, 1.3579999999999606, 1.3519999999999612, 1.3559999999999608, 1.3579999999999606, 1.353999999999961, 1.3579999999999606, 1.3569999999999607, 1.3569999999999607, 1.3569999999999607, 1.3579999999999606, 1.353999999999961, 1.3579999999999606, 1.354999999999961, 1.3589999999999605, 1.3579999999999606, 1.353999999999961, 1.3579999999999606, 1.3559999999999608, 1.3569999999999607, 1.3579999999999606, 1.3599999999999604, 1.3589999999999605, 1.353999999999961, 1.3569999999999607, 1.3569999999999607, 1.3569999999999607, 1.3569999999999607, 1.3559999999999608, 1.3579999999999606, 1.354999999999961, 1.3579999999999606, 1.3579999999999606, 1.3579999999999606, 1.3579999999999606, 1.3579999999999606, 1.3569999999999607, 1.3579999999999606, 1.3579999999999606, 1.3529999999999611, 1.3579999999999606, 1.3579999999999606, 1.3589999999999605, 1.3559999999999608, 1.3579999999999606, 1.3569999999999607, 1.353999999999961, 1.3529999999999611, 1.3569999999999607, 1.3589999999999605, 1.353999999999961, 1.353999999999961, 1.3559999999999608, 1.3559999999999608, 1.354999999999961, 1.354999999999961, 1.3519999999999612, 1.3579999999999606, 1.3579999999999606, 1.3579999999999606, 1.353999999999961, 1.3569999999999607, 1.354999999999961, 1.3579999999999606, 1.3569999999999607, 1.3569999999999607, 1.354999999999961, 1.3559999999999608, 1.3579999999999606, 1.354999999999961, 1.3569999999999607, 1.3569999999999607, 1.3569999999999607, 1.3519999999999612, 1.3579999999999606, 1.3589999999999605, 1.3569999999999607, 1.3599999999999604, 1.3579999999999606, 1.3579999999999606, 1.3579999999999606, 1.3529999999999611, 1.353999999999961, 1.354999999999961, 1.3579999999999606, 1.3559999999999608, 1.3559999999999608, 1.353999999999961, 1.353999999999961, 1.354999999999961, 1.3579999999999606, 1.3519999999999612, 1.353999999999961, 1.3559999999999608, 1.3579999999999606, 1.3579999999999606, 1.3519999999999612, 1.353999999999961, 1.3579999999999606, 1.3579999999999606, 1.354999999999961, 1.3559999999999608, 1.354999999999961, 1.3569999999999607, 1.3579999999999606, 1.3559999999999608, 1.353999999999961, 1.3579999999999606, 1.353999999999961, 1.3519999999999612, 1.3579999999999606, 1.354999999999961, 1.3599999999999604, 1.3569999999999607, 1.3569999999999607, 1.3579999999999606, 1.3529999999999611, 1.3579999999999606, 1.353999999999961, 1.354999999999961, 1.3579999999999606, 1.3559999999999608, 1.3579999999999606, 1.3579999999999606, 1.3599999999999604, 1.3579999999999606, 1.3519999999999612, 1.3579999999999606, 1.3589999999999605, 1.353999999999961, 1.353999999999961, 1.3579999999999606, 1.3569999999999607, 1.3579999999999606, 1.353999999999961, 1.3579999999999606, 1.3529999999999611, 1.353999999999961, 1.3519999999999612, 1.3569999999999607, 1.3579999999999606, 1.3569999999999607, 1.3579999999999606, 1.3579999999999606, 1.3589999999999605, 1.3579999999999606, 1.3559999999999608, 1.353999999999961, 1.354999999999961, 1.3569999999999607, 1.3559999999999608, 1.3589999999999605, 1.3579999999999606, 1.3589999999999605, 1.354999999999961, 1.3579999999999606, 1.354999999999961, 1.3579999999999606, 1.3579999999999606, 1.354999999999961, 1.3579999999999606, 1.3569999999999607, 1.3569999999999607, 1.3559999999999608, 1.3579999999999606, 1.3579999999999606, 1.354999999999961, 1.354999999999961, 1.3579999999999606, 1.353999999999961, 1.3579999999999606, 1.3599999999999604, 1.353999999999961, 1.3569999999999607, 1.354999999999961, 1.353999999999961, 1.3519999999999612, 1.3569999999999607, 1.353999999999961, 1.353999999999961, 1.3569999999999607, 1.3579999999999606, 1.3589999999999605, 1.3559999999999608, 1.3579999999999606, 1.3579999999999606, 1.3579999999999606, 1.3569999999999607, 1.3569999999999607, 1.3569999999999607, 1.3579999999999606, 1.353999999999961, 1.354999999999961, 1.3589999999999605, 1.3569999999999607, 1.3579999999999606, 1.353999999999961, 1.3619999999999601, 1.3579999999999606, 1.3579999999999606, 1.3579999999999606, 1.354999999999961, 1.3579999999999606, 1.3579999999999606, 1.3579999999999606, 1.353999999999961, 1.353999999999961, 1.3589999999999605, 1.3599999999999604, 1.3559999999999608, 1.3599999999999604, 1.3569999999999607, 1.353999999999961, 1.353999999999961, 1.3589999999999605, 1.3579999999999606, 1.3569999999999607, 1.3569999999999607, 1.3589999999999605, 1.3579999999999606, 1.353999999999961, 1.3569999999999607, 1.353999999999961, 1.3519999999999612, 1.3569999999999607, 1.3599999999999604, 1.3519999999999612, 1.353999999999961, 1.3579999999999606, 1.3569999999999607, 1.353999999999961, 1.3579999999999606, 1.3579999999999606, 1.3559999999999608, 1.353999999999961, 1.3569999999999607, 1.3579999999999606, 1.3569999999999607, 1.3579999999999606, 1.3519999999999612, 1.3579999999999606, 1.3529999999999611, 1.353999999999961, 1.3529999999999611, 1.3579999999999606, 1.3579999999999606, 1.3589999999999605, 1.3569999999999607, 1.3579999999999606, 1.3579999999999606, 1.3579999999999606, 1.3569999999999607, 1.354999999999961, 1.353999999999961, 1.3569999999999607, 1.3579999999999606, 1.3569999999999607, 1.353999999999961, 1.3579999999999606, 1.3569999999999607, 1.3569999999999607, 1.3529999999999611, 1.3559999999999608, 1.354999999999961, 1.3579999999999606, 1.3579999999999606, 1.353999999999961, 1.353999999999961, 1.3579999999999606, 1.3579999999999606, 1.353999999999961, 1.3569999999999607, 1.3569999999999607, 1.3589999999999605, 1.3589999999999605, 1.3579999999999606, 1.3529999999999611, 1.3509999999999613, 1.3569999999999607, 1.3579999999999606, 1.354999999999961, 1.3559999999999608, 1.3579999999999606, 1.3519999999999612, 1.354999999999961, 1.353999999999961, 1.3569999999999607, 1.353999999999961, 1.3579999999999606, 1.353999999999961, 1.3579999999999606, 1.3569999999999607, 1.3519999999999612, 1.3569999999999607, 1.3529999999999611, 1.3569999999999607, 1.3559999999999608, 1.3559999999999608, 1.353999999999961, 1.3569999999999607, 1.3569999999999607, 1.3559999999999608, 1.3579999999999606, 1.3569999999999607, 1.3519999999999612, 1.3569999999999607, 1.353999999999961, 1.3599999999999604, 1.353999999999961, 1.354999999999961, 1.3569999999999607, 1.3559999999999608, 1.3529999999999611, 1.3529999999999611, 1.354999999999961, 1.3529999999999611, 1.3579999999999606, 1.3569999999999607, 1.3509999999999613, 1.353999999999961, 1.3559999999999608, 1.3519999999999612, 1.3579999999999606, 1.353999999999961, 1.3579999999999606, 1.3569999999999607, 1.3579999999999606, 1.3569999999999607, 1.3559999999999608, 1.3579999999999606, 1.3579999999999606, 1.3559999999999608, 1.353999999999961, 1.353999999999961, 1.3579999999999606, 1.3519999999999612, 1.3569999999999607, 1.3569999999999607, 1.3529999999999611, 1.3569999999999607, 1.3529999999999611, 1.3519999999999612, 1.3569999999999607, 1.3579999999999606, 1.3569999999999607, 1.3559999999999608, 1.3579999999999606, 1.3559999999999608, 1.3579999999999606, 1.3579999999999606, 1.3569999999999607, 1.3569999999999607, 1.3579999999999606, 1.3579999999999606, 1.3529999999999611], [1.3519999999999612, 1.344999999999962, 1.3509999999999613, 1.345999999999962, 1.3509999999999613, 1.3479999999999617, 1.345999999999962, 1.3479999999999617, 1.3469999999999618, 1.3469999999999618, 1.3509999999999613, 1.3469999999999618, 1.3509999999999613, 1.3529999999999611, 1.3509999999999613, 1.3519999999999612, 1.3509999999999613, 1.3519999999999612, 1.345999999999962, 1.3509999999999613, 1.3489999999999616, 1.3519999999999612, 1.3529999999999611, 1.3509999999999613, 1.3519999999999612, 1.3519999999999612, 1.345999999999962, 1.3519999999999612, 1.3439999999999621, 1.3519999999999612, 1.345999999999962, 1.3519999999999612, 1.3469999999999618, 1.3519999999999612, 1.3509999999999613, 1.3509999999999613, 1.3519999999999612, 1.3489999999999616, 1.3499999999999615, 1.353999999999961, 1.3519999999999612, 1.3509999999999613, 1.3519999999999612, 1.3509999999999613, 1.3519999999999612, 1.3529999999999611, 1.3519999999999612, 1.3499999999999615, 1.3499999999999615, 1.3499999999999615, 1.3529999999999611, 1.3529999999999611, 1.3489999999999616, 1.3499999999999615, 1.3509999999999613, 1.3489999999999616, 1.3529999999999611, 1.345999999999962, 1.3509999999999613, 1.3469999999999618, 1.3529999999999611, 1.3519999999999612, 1.3509999999999613, 1.3509999999999613, 1.3519999999999612, 1.3479999999999617, 1.3509999999999613, 1.3509999999999613, 1.3479999999999617, 1.344999999999962, 1.3499999999999615, 1.3509999999999613, 1.3529999999999611, 1.3519999999999612, 1.3479999999999617, 1.3519999999999612, 1.3509999999999613, 1.345999999999962, 1.3529999999999611, 1.3519999999999612, 1.3499999999999615, 1.345999999999962, 1.3519999999999612, 1.3479999999999617, 1.3439999999999621, 1.3519999999999612, 1.3509999999999613, 1.3489999999999616, 1.3509999999999613, 1.3529999999999611, 1.3519999999999612, 1.3519999999999612, 1.3509999999999613, 1.345999999999962, 1.3499999999999615, 1.3519999999999612, 1.3489999999999616, 1.3469999999999618, 1.3489999999999616, 1.3489999999999616, 1.3529999999999611, 1.3479999999999617, 1.3529999999999611, 1.3559999999999608, 1.3479999999999617, 1.3489999999999616, 1.3499999999999615, 1.3509999999999613, 1.3519999999999612, 1.3419999999999623, 1.3499999999999615, 1.3479999999999617, 1.3519999999999612, 1.3499999999999615, 1.3479999999999617, 1.3469999999999618, 1.3489999999999616, 1.3499999999999615, 1.3489999999999616, 1.3509999999999613, 1.3509999999999613, 1.3499999999999615, 1.3499999999999615, 1.3509999999999613, 1.345999999999962, 1.3519999999999612, 1.3519999999999612, 1.3519999999999612, 1.3439999999999621, 1.353999999999961, 1.345999999999962, 1.3509999999999613, 1.345999999999962, 1.344999999999962, 1.3509999999999613, 1.3409999999999624, 1.3469999999999618, 1.3529999999999611, 1.3499999999999615, 1.3489999999999616, 1.3529999999999611, 1.3499999999999615, 1.3499999999999615, 1.3519999999999612, 1.3489999999999616, 1.345999999999962, 1.3479999999999617, 1.3419999999999623, 1.3489999999999616, 1.3489999999999616, 1.3519999999999612, 1.3479999999999617, 1.3509999999999613, 1.3499999999999615, 1.3479999999999617, 1.3469999999999618, 1.3469999999999618, 1.3509999999999613, 1.3469999999999618, 1.3519999999999612, 1.344999999999962, 1.3519999999999612, 1.3439999999999621, 1.3519999999999612, 1.3519999999999612, 1.344999999999962, 1.3529999999999611, 1.3529999999999611, 1.3529999999999611, 1.3509999999999613, 1.3479999999999617, 1.3499999999999615, 1.3529999999999611, 1.3469999999999618, 1.3519999999999612, 1.3479999999999617, 1.3509999999999613, 1.3489999999999616, 1.3469999999999618, 1.3499999999999615, 1.3509999999999613, 1.3439999999999621, 1.3469999999999618, 1.3509999999999613, 1.3529999999999611, 1.3529999999999611, 1.3529999999999611, 1.345999999999962, 1.3509999999999613, 1.3499999999999615, 1.3509999999999613, 1.3509999999999613, 1.3529999999999611, 1.3519999999999612, 1.3499999999999615, 1.3519999999999612, 1.3489999999999616, 1.3509999999999613, 1.3509999999999613, 1.3479999999999617, 1.3529999999999611, 1.3519999999999612, 1.3509999999999613, 1.3489999999999616, 1.3519999999999612, 1.3509999999999613, 1.3479999999999617, 1.3529999999999611, 1.3509999999999613, 1.3439999999999621, 1.345999999999962, 1.345999999999962, 1.3509999999999613, 1.3529999999999611, 1.3519999999999612, 1.3519999999999612, 1.3489999999999616, 1.3499999999999615, 1.3479999999999617, 1.345999999999962, 1.3479999999999617, 1.3469999999999618, 1.3489999999999616, 1.3469999999999618, 1.3519999999999612, 1.3519999999999612, 1.3529999999999611, 1.3479999999999617, 1.3479999999999617, 1.344999999999962, 1.3509999999999613, 1.3509999999999613, 1.3519999999999612, 1.3519999999999612, 1.345999999999962, 1.3529999999999611, 1.3479999999999617, 1.3509999999999613, 1.3519999999999612, 1.3519999999999612, 1.3439999999999621, 1.3529999999999611, 1.3469999999999618, 1.345999999999962, 1.3509999999999613, 1.3499999999999615, 1.3499999999999615, 1.3519999999999612, 1.3529999999999611, 1.345999999999962, 1.3499999999999615, 1.3519999999999612, 1.3519999999999612, 1.3519999999999612, 1.3499999999999615, 1.3479999999999617, 1.3529999999999611, 1.3509999999999613, 1.3529999999999611, 1.3479999999999617, 1.3509999999999613, 1.3529999999999611, 1.345999999999962, 1.3519999999999612, 1.3519999999999612, 1.3509999999999613, 1.3529999999999611, 1.345999999999962, 1.3519999999999612, 1.3529999999999611, 1.3489999999999616, 1.3509999999999613, 1.3519999999999612, 1.345999999999962, 1.3519999999999612, 1.3469999999999618, 1.3469999999999618, 1.3529999999999611, 1.3439999999999621, 1.3509999999999613, 1.3529999999999611, 1.3509999999999613, 1.3479999999999617, 1.3529999999999611, 1.3479999999999617, 1.3489999999999616, 1.3509999999999613, 1.3479999999999617, 1.3529999999999611, 1.3529999999999611, 1.3479999999999617, 1.3529999999999611, 1.3479999999999617, 1.345999999999962, 1.3439999999999621, 1.3529999999999611, 1.345999999999962, 1.345999999999962, 1.3509999999999613, 1.3509999999999613, 1.3509999999999613, 1.3489999999999616, 1.344999999999962, 1.3479999999999617, 1.3469999999999618, 1.3469999999999618, 1.3509999999999613, 1.3519999999999612, 1.3519999999999612, 1.3479999999999617, 1.345999999999962, 1.3529999999999611, 1.3469999999999618, 1.3499999999999615, 1.345999999999962, 1.3519999999999612, 1.3439999999999621, 1.3439999999999621, 1.3509999999999613, 1.3529999999999611, 1.3489999999999616, 1.3489999999999616, 1.3519999999999612, 1.3519999999999612, 1.3519999999999612, 1.3519999999999612, 1.344999999999962, 1.3519999999999612, 1.3489999999999616, 1.3519999999999612, 1.3509999999999613, 1.3519999999999612, 1.3499999999999615, 1.3529999999999611, 1.3499999999999615, 1.3519999999999612, 1.3519999999999612, 1.3519999999999612, 1.3509999999999613, 1.353999999999961, 1.3489999999999616, 1.3519999999999612, 1.3519999999999612, 1.344999999999962, 1.345999999999962, 1.3469999999999618, 1.3529999999999611, 1.3489999999999616, 1.3509999999999613, 1.3519999999999612, 1.344999999999962, 1.3519999999999612, 1.3509999999999613, 1.3519999999999612, 1.3499999999999615, 1.3519999999999612, 1.3499999999999615, 1.3519999999999612, 1.3479999999999617, 1.3519999999999612, 1.3509999999999613, 1.3519999999999612, 1.3479999999999617, 1.3519999999999612, 1.353999999999961, 1.3529999999999611, 1.345999999999962, 1.3499999999999615, 1.3489999999999616, 1.353999999999961, 1.3509999999999613, 1.3509999999999613, 1.3489999999999616, 1.3519999999999612, 1.3479999999999617, 1.344999999999962, 1.3479999999999617, 1.3529999999999611, 1.3489999999999616, 1.3479999999999617, 1.3499999999999615, 1.3509999999999613, 1.3509999999999613, 1.3499999999999615, 1.345999999999962, 1.345999999999962, 1.3519999999999612, 1.345999999999962, 1.3489999999999616, 1.345999999999962, 1.3529999999999611, 1.3489999999999616, 1.345999999999962, 1.3509999999999613, 1.345999999999962, 1.3519999999999612, 1.3509999999999613, 1.3529999999999611, 1.3469999999999618, 1.3509999999999613, 1.3529999999999611, 1.345999999999962, 1.353999999999961, 1.3529999999999611, 1.3469999999999618, 1.3499999999999615, 1.345999999999962, 1.3499999999999615, 1.3429999999999622, 1.3469999999999618, 1.345999999999962, 1.3519999999999612, 1.3509999999999613, 1.3489999999999616, 1.3509999999999613, 1.3509999999999613, 1.3469999999999618, 1.3509999999999613, 1.3519999999999612, 1.3529999999999611, 1.3519999999999612, 1.3509999999999613, 1.3479999999999617, 1.3469999999999618, 1.3529999999999611, 1.3439999999999621, 1.3519999999999612, 1.3509999999999613, 1.3489999999999616, 1.3529999999999611, 1.3519999999999612, 1.3489999999999616, 1.3499999999999615, 1.3519999999999612, 1.3489999999999616, 1.3509999999999613, 1.3529999999999611, 1.3529999999999611, 1.3519999999999612, 1.3499999999999615, 1.3479999999999617, 1.3479999999999617, 1.3509999999999613, 1.344999999999962, 1.3489999999999616, 1.345999999999962, 1.3509999999999613, 1.3519999999999612, 1.3509999999999613, 1.3519999999999612, 1.3529999999999611, 1.3419999999999623, 1.3439999999999621, 1.3479999999999617, 1.3509999999999613, 1.3509999999999613, 1.3509999999999613, 1.3469999999999618, 1.345999999999962, 1.345999999999962, 1.3519999999999612, 1.3509999999999613, 1.3499999999999615, 1.3509999999999613, 1.3509999999999613, 1.3499999999999615, 1.3439999999999621, 1.3509999999999613, 1.3479999999999617, 1.3519999999999612, 1.3509999999999613, 1.3499999999999615, 1.3479999999999617, 1.3479999999999617, 1.3509999999999613, 1.3479999999999617, 1.3519999999999612, 1.3479999999999617, 1.3519999999999612, 1.3529999999999611, 1.3499999999999615, 1.3529999999999611, 1.3519999999999612, 1.3519999999999612, 1.3489999999999616, 1.3499999999999615, 1.3529999999999611, 1.3469999999999618, 1.344999999999962, 1.345999999999962, 1.3509999999999613, 1.353999999999961, 1.353999999999961, 1.344999999999962, 1.3509999999999613, 1.353999999999961, 1.3509999999999613, 1.3519999999999612, 1.3519999999999612, 1.3529999999999611, 1.3479999999999617, 1.3499999999999615, 1.3469999999999618, 1.345999999999962, 1.345999999999962, 1.345999999999962, 1.3469999999999618, 1.3489999999999616, 1.3509999999999613, 1.3519999999999612, 1.353999999999961, 1.345999999999962, 1.3519999999999612, 1.3469999999999618, 1.3509999999999613, 1.3439999999999621, 1.3509999999999613, 1.3509999999999613, 1.3519999999999612, 1.3529999999999611, 1.353999999999961, 1.345999999999962, 1.3489999999999616, 1.3479999999999617, 1.344999999999962, 1.3489999999999616, 1.3509999999999613, 1.3439999999999621, 1.345999999999962, 1.3489999999999616, 1.3489999999999616, 1.345999999999962, 1.3509999999999613, 1.3469999999999618, 1.3509999999999613, 1.3519999999999612, 1.3479999999999617, 1.3509999999999613, 1.3509999999999613, 1.3519999999999612, 1.3479999999999617, 1.3519999999999612, 1.3439999999999621, 1.354999999999961, 1.3499999999999615, 1.3519999999999612, 1.3519999999999612, 1.3519999999999612, 1.345999999999962, 1.3519999999999612, 1.3529999999999611, 1.3529999999999611, 1.3469999999999618, 1.3519999999999612, 1.3499999999999615, 1.345999999999962, 1.3529999999999611, 1.3479999999999617, 1.3499999999999615, 1.344999999999962, 1.345999999999962, 1.3489999999999616, 1.3479999999999617, 1.3509999999999613, 1.345999999999962, 1.345999999999962, 1.3499999999999615, 1.345999999999962, 1.345999999999962, 1.3509999999999613, 1.3499999999999615, 1.3499999999999615, 1.3509999999999613, 1.3439999999999621, 1.3499999999999615, 1.3509999999999613, 1.3479999999999617, 1.3519999999999612, 1.3519999999999612, 1.344999999999962, 1.3469999999999618, 1.3509999999999613, 1.3519999999999612, 1.3489999999999616, 1.3509999999999613, 1.3519999999999612, 1.345999999999962, 1.3469999999999618, 1.3529999999999611, 1.3509999999999613, 1.3509999999999613, 1.3439999999999621, 1.3519999999999612, 1.3479999999999617, 1.3509999999999613, 1.3509999999999613, 1.345999999999962, 1.345999999999962, 1.3469999999999618, 1.3519999999999612, 1.3529999999999611, 1.3509999999999613, 1.3529999999999611, 1.3509999999999613, 1.3509999999999613, 1.3509999999999613, 1.3469999999999618, 1.3499999999999615, 1.345999999999962, 1.345999999999962, 1.3519999999999612, 1.3519999999999612, 1.3509999999999613, 1.3509999999999613, 1.344999999999962, 1.3519999999999612, 1.344999999999962, 1.3489999999999616, 1.3529999999999611, 1.3499999999999615, 1.345999999999962, 1.3469999999999618, 1.3479999999999617, 1.345999999999962, 1.345999999999962, 1.3519999999999612, 1.3469999999999618, 1.345999999999962, 1.3479999999999617, 1.3519999999999612, 1.3509999999999613, 1.3509999999999613, 1.3499999999999615, 1.3509999999999613, 1.3469999999999618, 1.3519999999999612, 1.353999999999961, 1.3489999999999616, 1.3499999999999615, 1.3519999999999612, 1.3509999999999613, 1.3509999999999613, 1.3509999999999613, 1.3519999999999612, 1.3499999999999615, 1.3489999999999616, 1.3489999999999616, 1.3529999999999611, 1.3469999999999618, 1.3509999999999613, 1.3439999999999621, 1.3519999999999612, 1.3479999999999617, 1.3489999999999616, 1.3499999999999615, 1.3519999999999612, 1.3469999999999618, 1.3519999999999612, 1.3529999999999611, 1.3509999999999613, 1.3519999999999612, 1.345999999999962, 1.3529999999999611, 1.3479999999999617, 1.3509999999999613, 1.345999999999962, 1.3509999999999613, 1.3519999999999612, 1.3519999999999612, 1.3509999999999613, 1.3489999999999616, 1.3509999999999613, 1.3469999999999618, 1.3519999999999612, 1.3509999999999613, 1.3509999999999613, 1.3519999999999612, 1.3529999999999611, 1.3509999999999613, 1.3519999999999612, 1.345999999999962, 1.3499999999999615, 1.345999999999962, 1.3479999999999617, 1.3479999999999617, 1.345999999999962, 1.3479999999999617, 1.3479999999999617, 1.3519999999999612, 1.344999999999962, 1.3469999999999618, 1.3499999999999615, 1.3529999999999611, 1.3489999999999616, 1.353999999999961, 1.3489999999999616, 1.3519999999999612, 1.345999999999962, 1.3519999999999612, 1.3519999999999612, 1.3519999999999612, 1.345999999999962, 1.3509999999999613, 1.3439999999999621, 1.3469999999999618, 1.3469999999999618, 1.3509999999999613, 1.345999999999962, 1.3509999999999613, 1.3509999999999613, 1.3489999999999616, 1.345999999999962, 1.3519999999999612, 1.3479999999999617, 1.3519999999999612, 1.3499999999999615, 1.3499999999999615, 1.3509999999999613, 1.3509999999999613, 1.3519999999999612, 1.3519999999999612, 1.3489999999999616, 1.3469999999999618, 1.344999999999962, 1.3519999999999612, 1.345999999999962, 1.3469999999999618, 1.344999999999962, 1.3509999999999613, 1.3519999999999612, 1.3509999999999613, 1.3499999999999615, 1.345999999999962, 1.344999999999962, 1.3529999999999611, 1.3509999999999613, 1.3529999999999611, 1.3519999999999612, 1.3489999999999616, 1.3489999999999616, 1.3519999999999612, 1.3469999999999618, 1.3469999999999618, 1.3519999999999612, 1.3529999999999611, 1.3519999999999612, 1.3509999999999613, 1.345999999999962, 1.3489999999999616, 1.3479999999999617, 1.3519999999999612, 1.3509999999999613, 1.3499999999999615, 1.3519999999999612, 1.3479999999999617, 1.3529999999999611, 1.3509999999999613, 1.3519999999999612, 1.3509999999999613, 1.3479999999999617, 1.345999999999962, 1.3529999999999611, 1.3529999999999611, 1.3489999999999616, 1.3529999999999611, 1.3499999999999615, 1.345999999999962, 1.353999999999961, 1.3479999999999617, 1.345999999999962, 1.3519999999999612, 1.345999999999962, 1.3489999999999616, 1.3499999999999615, 1.345999999999962, 1.3489999999999616, 1.3509999999999613, 1.3519999999999612, 1.3529999999999611, 1.3519999999999612, 1.3519999999999612, 1.3519999999999612, 1.3489999999999616, 1.3529999999999611, 1.3489999999999616, 1.345999999999962, 1.3529999999999611, 1.345999999999962, 1.3469999999999618, 1.345999999999962, 1.3479999999999617, 1.3519999999999612, 1.3469999999999618, 1.3479999999999617, 1.344999999999962, 1.3489999999999616, 1.3479999999999617, 1.3479999999999617, 1.3519999999999612, 1.3439999999999621, 1.3499999999999615, 1.3479999999999617, 1.345999999999962, 1.345999999999962, 1.3519999999999612, 1.3519999999999612, 1.3519999999999612, 1.3529999999999611, 1.344999999999962, 1.345999999999962, 1.3499999999999615, 1.3519999999999612, 1.3519999999999612, 1.3519999999999612, 1.3439999999999621, 1.3519999999999612, 1.353999999999961, 1.353999999999961, 1.345999999999962, 1.3529999999999611, 1.3509999999999613, 1.3479999999999617, 1.3529999999999611, 1.3469999999999618, 1.3499999999999615, 1.3519999999999612, 1.3489999999999616, 1.3509999999999613, 1.344999999999962, 1.3479999999999617, 1.3529999999999611, 1.3529999999999611, 1.3519999999999612, 1.3499999999999615, 1.3499999999999615, 1.3519999999999612, 1.3489999999999616, 1.3499999999999615, 1.3529999999999611, 1.3479999999999617, 1.3509999999999613, 1.353999999999961, 1.3509999999999613, 1.3509999999999613, 1.3529999999999611, 1.3529999999999611, 1.3519999999999612, 1.345999999999962, 1.345999999999962, 1.3519999999999612, 1.3499999999999615, 1.3509999999999613, 1.3469999999999618, 1.3499999999999615, 1.3509999999999613, 1.3529999999999611, 1.3519999999999612, 1.3519999999999612, 1.3519999999999612, 1.3519999999999612, 1.3499999999999615, 1.3499999999999615, 1.344999999999962, 1.3479999999999617, 1.3519999999999612, 1.3509999999999613, 1.3479999999999617, 1.3479999999999617, 1.3529999999999611, 1.3439999999999621, 1.345999999999962, 1.3509999999999613, 1.3509999999999613, 1.3469999999999618, 1.345999999999962, 1.3469999999999618, 1.344999999999962, 1.3439999999999621, 1.3479999999999617, 1.3489999999999616, 1.3489999999999616, 1.3509999999999613, 1.3519999999999612, 1.3499999999999615, 1.3529999999999611, 1.345999999999962, 1.3499999999999615, 1.3519999999999612, 1.3489999999999616, 1.3519999999999612, 1.3509999999999613, 1.3519999999999612, 1.345999999999962, 1.3499999999999615, 1.3509999999999613, 1.3479999999999617, 1.344999999999962, 1.3519999999999612, 1.3519999999999612, 1.3469999999999618, 1.3509999999999613, 1.3509999999999613, 1.3479999999999617, 1.3529999999999611, 1.3519999999999612, 1.3479999999999617, 1.3509999999999613, 1.3509999999999613, 1.3499999999999615, 1.3529999999999611, 1.3489999999999616, 1.3519999999999612, 1.3479999999999617, 1.3519999999999612, 1.3529999999999611, 1.3519999999999612, 1.3519999999999612, 1.3509999999999613, 1.3519999999999612, 1.3489999999999616, 1.345999999999962, 1.344999999999962, 1.3509999999999613, 1.3479999999999617, 1.3469999999999618, 1.3519999999999612, 1.3499999999999615, 1.3519999999999612, 1.3519999999999612, 1.3499999999999615, 1.345999999999962, 1.3529999999999611, 1.3499999999999615, 1.3469999999999618, 1.3499999999999615, 1.345999999999962, 1.3469999999999618, 1.345999999999962, 1.3509999999999613, 1.345999999999962, 1.3479999999999617, 1.345999999999962, 1.345999999999962, 1.3509999999999613, 1.3529999999999611, 1.3479999999999617, 1.3499999999999615, 1.3529999999999611, 1.3519999999999612, 1.3499999999999615, 1.3519999999999612, 1.3529999999999611, 1.3499999999999615, 1.3469999999999618, 1.3469999999999618, 1.3499999999999615, 1.3529999999999611, 1.3469999999999618, 1.344999999999962, 1.3479999999999617, 1.345999999999962, 1.345999999999962, 1.3509999999999613, 1.3529999999999611, 1.3519999999999612, 1.3529999999999611, 1.3509999999999613, 1.3479999999999617, 1.345999999999962, 1.3519999999999612, 1.3509999999999613, 1.3489999999999616, 1.3519999999999612, 1.3529999999999611, 1.3519999999999612, 1.345999999999962, 1.3519999999999612, 1.344999999999962, 1.3489999999999616, 1.3479999999999617, 1.3519999999999612, 1.3509999999999613, 1.3479999999999617, 1.3489999999999616, 1.3529999999999611, 1.3519999999999612, 1.3529999999999611, 1.3519999999999612, 1.3519999999999612, 1.3509999999999613, 1.3469999999999618, 1.3519999999999612, 1.3489999999999616, 1.3519999999999612, 1.3529999999999611, 1.3509999999999613, 1.3479999999999617, 1.3469999999999618, 1.3489999999999616, 1.3519999999999612, 1.345999999999962, 1.3519999999999612, 1.3519999999999612, 1.3469999999999618, 1.3479999999999617, 1.3509999999999613, 1.3519999999999612, 1.3509999999999613, 1.3489999999999616, 1.3509999999999613, 1.3509999999999613, 1.345999999999962, 1.3489999999999616, 1.3479999999999617, 1.3489999999999616, 1.3519999999999612, 1.3479999999999617, 1.3519999999999612, 1.3479999999999617, 1.3479999999999617, 1.353999999999961, 1.3519999999999612, 1.3489999999999616, 1.3519999999999612, 1.3519999999999612, 1.3489999999999616, 1.3529999999999611, 1.3479999999999617, 1.344999999999962, 1.3499999999999615, 1.345999999999962, 1.3489999999999616, 1.3469999999999618, 1.3519999999999612, 1.3499999999999615, 1.345999999999962, 1.3479999999999617, 1.3509999999999613, 1.3439999999999621, 1.3479999999999617, 1.3509999999999613, 1.3499999999999615, 1.3479999999999617, 1.3519999999999612, 1.3429999999999622, 1.3479999999999617, 1.3509999999999613, 1.3499999999999615, 1.3509999999999613, 1.3509999999999613, 1.3519999999999612, 1.3519999999999612, 1.3529999999999611, 1.3469999999999618, 1.3519999999999612, 1.3479999999999617, 1.3519999999999612, 1.344999999999962, 1.3519999999999612, 1.3489999999999616, 1.3469999999999618, 1.3529999999999611, 1.345999999999962, 1.3509999999999613, 1.345999999999962, 1.3499999999999615, 1.3469999999999618, 1.3509999999999613, 1.3479999999999617, 1.3509999999999613, 1.3529999999999611, 1.3509999999999613, 1.3529999999999611, 1.3509999999999613, 1.345999999999962, 1.3489999999999616, 1.3519999999999612, 1.3469999999999618, 1.3499999999999615, 1.3509999999999613, 1.3529999999999611, 1.345999999999962, 1.3489999999999616, 1.3519999999999612, 1.3479999999999617, 1.3529999999999611, 1.3519999999999612, 1.3479999999999617, 1.3509999999999613, 1.3509999999999613, 1.3509999999999613, 1.344999999999962, 1.3439999999999621, 1.345999999999962, 1.3529999999999611, 1.3509999999999613, 1.3519999999999612, 1.3489999999999616, 1.3519999999999612, 1.3509999999999613, 1.3519999999999612, 1.3529999999999611, 1.3479999999999617, 1.3519999999999612, 1.3469999999999618, 1.3519999999999612, 1.353999999999961, 1.3529999999999611, 1.3439999999999621, 1.3499999999999615, 1.3489999999999616, 1.3499999999999615, 1.3529999999999611, 1.345999999999962, 1.3499999999999615, 1.3509999999999613, 1.3489999999999616, 1.3499999999999615, 1.3439999999999621, 1.3489999999999616, 1.3509999999999613, 1.3499999999999615, 1.3529999999999611, 1.3499999999999615, 1.3509999999999613, 1.3529999999999611, 1.3519999999999612, 1.353999999999961, 1.3529999999999611, 1.345999999999962, 1.3489999999999616, 1.3509999999999613, 1.3509999999999613, 1.3509999999999613, 1.3509999999999613, 1.3479999999999617, 1.3509999999999613, 1.3519999999999612, 1.3519999999999612, 1.3519999999999612, 1.345999999999962, 1.3489999999999616, 1.3499999999999615, 1.3519999999999612, 1.3509999999999613, 1.344999999999962, 1.3509999999999613, 1.3529999999999611, 1.344999999999962, 1.3429999999999622, 1.3479999999999617, 1.3519999999999612, 1.3509999999999613, 1.3509999999999613, 1.3519999999999612, 1.3479999999999617, 1.3519999999999612, 1.3529999999999611, 1.3509999999999613, 1.3509999999999613, 1.3479999999999617, 1.3509999999999613, 1.3469999999999618, 1.345999999999962, 1.3439999999999621, 1.3519999999999612, 1.3519999999999612, 1.353999999999961, 1.345999999999962, 1.344999999999962, 1.345999999999962, 1.3469999999999618, 1.3529999999999611, 1.353999999999961, 1.3519999999999612, 1.3489999999999616, 1.3519999999999612, 1.3489999999999616, 1.3489999999999616, 1.3519999999999612, 1.3519999999999612, 1.3509999999999613, 1.3509999999999613, 1.3519999999999612, 1.345999999999962, 1.344999999999962, 1.3469999999999618, 1.3509999999999613, 1.3479999999999617, 1.353999999999961, 1.344999999999962, 1.3529999999999611, 1.3509999999999613, 1.3479999999999617, 1.3489999999999616, 1.3489999999999616, 1.345999999999962, 1.3489999999999616, 1.3509999999999613, 1.3489999999999616, 1.344999999999962, 1.353999999999961, 1.345999999999962, 1.3519999999999612, 1.3519999999999612, 1.3489999999999616, 1.3499999999999615, 1.3489999999999616, 1.3479999999999617, 1.3529999999999611, 1.3469999999999618, 1.3519999999999612, 1.3519999999999612, 1.3509999999999613, 1.3479999999999617, 1.3499999999999615, 1.3509999999999613, 1.3419999999999623, 1.3529999999999611, 1.3509999999999613, 1.3489999999999616, 1.3489999999999616, 1.3479999999999617, 1.345999999999962, 1.3479999999999617, 1.3519999999999612, 1.345999999999962, 1.3519999999999612, 1.344999999999962, 1.345999999999962, 1.3499999999999615, 1.3529999999999611, 1.3469999999999618, 1.3469999999999618, 1.3479999999999617, 1.3479999999999617, 1.3499999999999615, 1.3489999999999616, 1.3469999999999618, 1.3489999999999616, 1.3519999999999612, 1.3439999999999621, 1.3519999999999612, 1.3509999999999613, 1.3439999999999621, 1.3499999999999615, 1.345999999999962, 1.3489999999999616, 1.3509999999999613, 1.3479999999999617, 1.3509999999999613, 1.344999999999962, 1.3509999999999613, 1.3519999999999612, 1.3499999999999615, 1.3519999999999612, 1.3479999999999617, 1.3479999999999617, 1.353999999999961, 1.3469999999999618, 1.3519999999999612, 1.3529999999999611, 1.3519999999999612, 1.3469999999999618, 1.3509999999999613, 1.353999999999961, 1.3519999999999612, 1.3529999999999611, 1.3519999999999612, 1.3489999999999616, 1.3519999999999612, 1.3509999999999613, 1.345999999999962, 1.3509999999999613, 1.3489999999999616, 1.3509999999999613, 1.3509999999999613, 1.345999999999962, 1.3529999999999611, 1.3519999999999612, 1.344999999999962, 1.3509999999999613, 1.3489999999999616, 1.3489999999999616, 1.3529999999999611, 1.345999999999962, 1.3529999999999611, 1.3509999999999613, 1.3509999999999613, 1.3529999999999611, 1.3529999999999611, 1.3509999999999613, 1.3499999999999615, 1.3489999999999616, 1.3479999999999617, 1.3479999999999617, 1.3509999999999613, 1.3509999999999613, 1.353999999999961, 1.3529999999999611, 1.345999999999962, 1.3469999999999618, 1.3519999999999612, 1.3469999999999618, 1.3519999999999612, 1.3469999999999618, 1.3519999999999612, 1.3519999999999612, 1.345999999999962, 1.345999999999962, 1.3509999999999613, 1.3519999999999612, 1.3489999999999616, 1.3519999999999612, 1.3479999999999617, 1.3489999999999616, 1.3479999999999617, 1.3529999999999611, 1.3509999999999613, 1.3519999999999612, 1.3509999999999613, 1.353999999999961, 1.3479999999999617, 1.3439999999999621, 1.345999999999962, 1.3499999999999615, 1.3479999999999617, 1.3479999999999617, 1.3529999999999611, 1.3469999999999618, 1.3489999999999616, 1.3499999999999615, 1.3489999999999616, 1.3519999999999612, 1.3509999999999613, 1.3519999999999612, 1.3499999999999615, 1.3499999999999615, 1.3509999999999613, 1.3479999999999617, 1.345999999999962, 1.3469999999999618, 1.3479999999999617, 1.3489999999999616, 1.3519999999999612, 1.3509999999999613, 1.3519999999999612, 1.3519999999999612, 1.345999999999962, 1.3469999999999618, 1.3469999999999618, 1.3529999999999611, 1.3469999999999618, 1.354999999999961, 1.3509999999999613, 1.3479999999999617, 1.3519999999999612, 1.3529999999999611, 1.3519999999999612, 1.3519999999999612, 1.3479999999999617, 1.3519999999999612, 1.3519999999999612, 1.3519999999999612, 1.3519999999999612, 1.3519999999999612, 1.3499999999999615, 1.3489999999999616, 1.344999999999962, 1.344999999999962, 1.3519999999999612, 1.3519999999999612, 1.3499999999999615, 1.3499999999999615, 1.3479999999999617, 1.3489999999999616, 1.3479999999999617, 1.3499999999999615, 1.3499999999999615, 1.3529999999999611, 1.3509999999999613, 1.3509999999999613, 1.3479999999999617, 1.3519999999999612, 1.3529999999999611, 1.3519999999999612, 1.3479999999999617, 1.3529999999999611, 1.3479999999999617, 1.3519999999999612, 1.3519999999999612, 1.3529999999999611, 1.3529999999999611, 1.345999999999962, 1.3519999999999612, 1.3519999999999612, 1.3479999999999617, 1.3509999999999613, 1.3519999999999612, 1.3519999999999612, 1.3519999999999612, 1.3479999999999617, 1.3519999999999612, 1.3469999999999618, 1.3499999999999615, 1.3479999999999617, 1.3529999999999611, 1.3479999999999617, 1.345999999999962, 1.3479999999999617, 1.3529999999999611, 1.3499999999999615, 1.345999999999962, 1.3489999999999616, 1.3509999999999613, 1.3469999999999618, 1.3529999999999611, 1.3489999999999616, 1.3509999999999613, 1.3519999999999612, 1.3479999999999617, 1.3469999999999618, 1.3519999999999612, 1.3509999999999613, 1.3529999999999611, 1.3519999999999612, 1.3499999999999615, 1.3469999999999618, 1.3509999999999613, 1.3529999999999611, 1.3469999999999618, 1.3469999999999618, 1.3519999999999612, 1.344999999999962, 1.3469999999999618, 1.3509999999999613, 1.3519999999999612, 1.3509999999999613, 1.3469999999999618, 1.3479999999999617, 1.3519999999999612, 1.3509999999999613, 1.3519999999999612, 1.3509999999999613, 1.345999999999962, 1.3519999999999612, 1.3509999999999613, 1.3429999999999622, 1.344999999999962, 1.3519999999999612, 1.3509999999999613, 1.344999999999962, 1.3479999999999617, 1.3529999999999611, 1.3479999999999617, 1.344999999999962, 1.3489999999999616, 1.354999999999961, 1.3529999999999611, 1.3509999999999613, 1.3479999999999617, 1.3439999999999621, 1.3509999999999613, 1.345999999999962, 1.3509999999999613, 1.3499999999999615, 1.3429999999999622, 1.3499999999999615, 1.3559999999999608, 1.3499999999999615, 1.345999999999962, 1.3519999999999612, 1.3509999999999613, 1.3509999999999613, 1.3489999999999616, 1.3479999999999617, 1.3469999999999618, 1.3439999999999621, 1.3529999999999611, 1.3499999999999615, 1.3489999999999616, 1.3509999999999613, 1.3469999999999618, 1.3499999999999615, 1.345999999999962, 1.3509999999999613, 1.3479999999999617, 1.3499999999999615, 1.3479999999999617, 1.3519999999999612, 1.3479999999999617, 1.3479999999999617, 1.3499999999999615, 1.3509999999999613, 1.3519999999999612, 1.3489999999999616, 1.3519999999999612, 1.3519999999999612, 1.3519999999999612, 1.3509999999999613, 1.3529999999999611, 1.3519999999999612, 1.3509999999999613, 1.3479999999999617, 1.3499999999999615, 1.3519999999999612, 1.3509999999999613, 1.353999999999961, 1.3519999999999612, 1.3519999999999612, 1.3489999999999616, 1.3439999999999621, 1.3509999999999613, 1.3519999999999612, 1.3529999999999611, 1.345999999999962, 1.3529999999999611, 1.3529999999999611, 1.3499999999999615, 1.3509999999999613, 1.3439999999999621, 1.345999999999962, 1.3509999999999613, 1.3489999999999616, 1.3519999999999612, 1.3519999999999612, 1.345999999999962, 1.353999999999961, 1.3519999999999612, 1.3469999999999618, 1.3519999999999612, 1.3509999999999613, 1.3519999999999612, 1.3519999999999612, 1.344999999999962, 1.353999999999961, 1.3529999999999611, 1.3519999999999612, 1.3519999999999612, 1.3519999999999612, 1.3519999999999612, 1.353999999999961, 1.3509999999999613, 1.3519999999999612, 1.3519999999999612, 1.353999999999961, 1.3509999999999613, 1.3519999999999612, 1.353999999999961, 1.344999999999962, 1.3519999999999612, 1.345999999999962, 1.3529999999999611, 1.3519999999999612, 1.3489999999999616, 1.3509999999999613, 1.3479999999999617, 1.3509999999999613, 1.3519999999999612, 1.3509999999999613, 1.3519999999999612, 1.345999999999962, 1.3519999999999612, 1.3469999999999618, 1.344999999999962, 1.3499999999999615, 1.353999999999961, 1.3469999999999618, 1.3439999999999621, 1.3479999999999617, 1.3519999999999612, 1.3559999999999608, 1.3509999999999613, 1.3519999999999612, 1.3509999999999613, 1.3509999999999613, 1.3519999999999612, 1.3479999999999617, 1.3509999999999613, 1.3529999999999611, 1.3529999999999611, 1.353999999999961, 1.3499999999999615, 1.3509999999999613, 1.3519999999999612, 1.3519999999999612, 1.3479999999999617, 1.3509999999999613, 1.3469999999999618, 1.3469999999999618, 1.3529999999999611, 1.344999999999962, 1.3489999999999616, 1.3479999999999617, 1.3529999999999611, 1.345999999999962, 1.353999999999961, 1.3519999999999612, 1.353999999999961, 1.3519999999999612, 1.3499999999999615, 1.3519999999999612, 1.345999999999962, 1.3509999999999613, 1.3509999999999613, 1.3479999999999617, 1.3529999999999611, 1.3529999999999611, 1.3489999999999616, 1.3519999999999612, 1.3529999999999611, 1.3469999999999618, 1.3509999999999613, 1.3489999999999616, 1.3519999999999612, 1.3519999999999612, 1.3489999999999616, 1.345999999999962, 1.3509999999999613, 1.353999999999961, 1.3479999999999617, 1.3509999999999613, 1.3529999999999611, 1.3519999999999612, 1.353999999999961, 1.3519999999999612, 1.3519999999999612, 1.3519999999999612, 1.345999999999962, 1.3489999999999616, 1.3479999999999617, 1.3479999999999617, 1.3519999999999612, 1.3509999999999613, 1.3479999999999617, 1.3479999999999617, 1.3439999999999621, 1.3509999999999613, 1.3519999999999612, 1.345999999999962, 1.3469999999999618, 1.3509999999999613, 1.3499999999999615, 1.3479999999999617, 1.345999999999962, 1.3479999999999617, 1.353999999999961, 1.3469999999999618, 1.3519999999999612, 1.3499999999999615, 1.345999999999962, 1.3509999999999613, 1.3479999999999617, 1.344999999999962, 1.3519999999999612, 1.354999999999961, 1.3479999999999617, 1.3499999999999615, 1.3529999999999611, 1.3519999999999612, 1.344999999999962, 1.3509999999999613, 1.345999999999962, 1.3499999999999615, 1.3529999999999611, 1.3519999999999612, 1.3509999999999613, 1.3519999999999612, 1.3519999999999612, 1.3499999999999615, 1.3489999999999616, 1.3499999999999615, 1.353999999999961, 1.3509999999999613, 1.3439999999999621, 1.3479999999999617, 1.345999999999962, 1.3509999999999613, 1.3499999999999615, 1.345999999999962, 1.3479999999999617, 1.353999999999961, 1.3519999999999612, 1.3479999999999617, 1.3509999999999613, 1.3509999999999613, 1.3519999999999612, 1.344999999999962, 1.3519999999999612, 1.3429999999999622, 1.3509999999999613, 1.3479999999999617, 1.3489999999999616, 1.3489999999999616, 1.3519999999999612, 1.3529999999999611, 1.3509999999999613, 1.345999999999962, 1.3519999999999612, 1.3479999999999617, 1.3479999999999617, 1.3499999999999615, 1.3519999999999612, 1.345999999999962, 1.3489999999999616, 1.345999999999962, 1.3509999999999613, 1.3469999999999618, 1.344999999999962, 1.3469999999999618, 1.345999999999962, 1.3529999999999611, 1.3469999999999618, 1.345999999999962, 1.3509999999999613, 1.3439999999999621, 1.3489999999999616, 1.3479999999999617, 1.3489999999999616, 1.3509999999999613, 1.3519999999999612, 1.3529999999999611, 1.3529999999999611, 1.3509999999999613, 1.3519999999999612, 1.3439999999999621, 1.3469999999999618, 1.3519999999999612, 1.3499999999999615, 1.3509999999999613, 1.3489999999999616, 1.3479999999999617, 1.345999999999962, 1.3499999999999615, 1.3509999999999613, 1.3519999999999612, 1.3479999999999617, 1.3509999999999613, 1.3479999999999617, 1.3509999999999613, 1.3509999999999613, 1.3509999999999613, 1.3439999999999621, 1.3519999999999612, 1.3469999999999618, 1.3529999999999611, 1.3519999999999612, 1.3499999999999615, 1.345999999999962, 1.3469999999999618, 1.3489999999999616, 1.3509999999999613, 1.3509999999999613, 1.3519999999999612, 1.3469999999999618, 1.345999999999962, 1.3499999999999615, 1.3529999999999611, 1.344999999999962, 1.3509999999999613, 1.345999999999962, 1.3469999999999618, 1.3519999999999612, 1.3529999999999611, 1.3509999999999613, 1.345999999999962, 1.3519999999999612, 1.3499999999999615, 1.3509999999999613, 1.353999999999961, 1.3519999999999612, 1.3529999999999611, 1.3469999999999618, 1.3519999999999612, 1.3529999999999611, 1.3519999999999612, 1.3519999999999612, 1.3469999999999618, 1.3519999999999612, 1.3509999999999613, 1.3469999999999618, 1.3529999999999611, 1.3469999999999618, 1.344999999999962, 1.3519999999999612, 1.3479999999999617, 1.3519999999999612, 1.3509999999999613, 1.3479999999999617, 1.3519999999999612, 1.3519999999999612, 1.3519999999999612, 1.3519999999999612, 1.3509999999999613, 1.3529999999999611, 1.3519999999999612, 1.3529999999999611, 1.3499999999999615, 1.3479999999999617, 1.345999999999962, 1.3519999999999612, 1.345999999999962, 1.3519999999999612, 1.3509999999999613, 1.3519999999999612, 1.3519999999999612, 1.344999999999962, 1.345999999999962, 1.3499999999999615, 1.3469999999999618, 1.3519999999999612, 1.345999999999962, 1.3499999999999615, 1.3519999999999612, 1.3509999999999613, 1.3479999999999617, 1.3519999999999612, 1.3509999999999613, 1.345999999999962, 1.345999999999962, 1.3519999999999612, 1.3529999999999611, 1.3469999999999618, 1.3509999999999613, 1.3499999999999615, 1.3469999999999618, 1.3529999999999611, 1.3499999999999615, 1.3519999999999612, 1.3509999999999613, 1.3499999999999615, 1.3529999999999611, 1.3519999999999612, 1.3479999999999617, 1.3479999999999617, 1.3519999999999612, 1.3479999999999617, 1.3519999999999612, 1.3509999999999613, 1.3519999999999612, 1.3519999999999612, 1.3499999999999615, 1.3479999999999617, 1.3519999999999612, 1.3479999999999617, 1.3519999999999612, 1.344999999999962, 1.3479999999999617, 1.3489999999999616, 1.3529999999999611, 1.3509999999999613, 1.3529999999999611, 1.3469999999999618, 1.344999999999962, 1.3519999999999612, 1.345999999999962, 1.3519999999999612, 1.345999999999962, 1.3519999999999612, 1.3509999999999613, 1.3499999999999615, 1.3519999999999612, 1.3519999999999612, 1.3499999999999615, 1.3499999999999615, 1.3519999999999612, 1.3479999999999617, 1.3529999999999611, 1.3489999999999616, 1.3509999999999613, 1.3489999999999616, 1.3509999999999613, 1.3529999999999611, 1.3479999999999617, 1.345999999999962, 1.3509999999999613, 1.3519999999999612, 1.3519999999999612, 1.3509999999999613, 1.3509999999999613, 1.3469999999999618, 1.3529999999999611, 1.3499999999999615, 1.3509999999999613, 1.344999999999962, 1.3509999999999613, 1.3489999999999616, 1.3509999999999613, 1.345999999999962, 1.353999999999961, 1.3509999999999613, 1.3519999999999612, 1.345999999999962, 1.345999999999962, 1.3519999999999612, 1.3519999999999612, 1.3519999999999612, 1.345999999999962, 1.345999999999962, 1.345999999999962, 1.3489999999999616, 1.3479999999999617, 1.3479999999999617, 1.3499999999999615, 1.3509999999999613, 1.3469999999999618, 1.3519999999999612, 1.345999999999962, 1.3529999999999611, 1.3509999999999613, 1.3519999999999612, 1.3509999999999613, 1.3499999999999615, 1.3509999999999613, 1.345999999999962, 1.3489999999999616, 1.3479999999999617, 1.3509999999999613, 1.345999999999962, 1.3509999999999613, 1.345999999999962, 1.3519999999999612, 1.3529999999999611, 1.3509999999999613, 1.3489999999999616, 1.3519999999999612, 1.3529999999999611, 1.3439999999999621, 1.3509999999999613, 1.3499999999999615, 1.3499999999999615, 1.3509999999999613, 1.345999999999962, 1.3519999999999612, 1.3499999999999615, 1.3499999999999615, 1.345999999999962, 1.3499999999999615, 1.3509999999999613, 1.3469999999999618, 1.3499999999999615, 1.3509999999999613, 1.3519999999999612, 1.3519999999999612, 1.3519999999999612, 1.344999999999962, 1.3469999999999618, 1.3509999999999613, 1.344999999999962, 1.3489999999999616, 1.3479999999999617, 1.3509999999999613, 1.345999999999962, 1.345999999999962, 1.3529999999999611, 1.3469999999999618, 1.3529999999999611, 1.3509999999999613, 1.3529999999999611, 1.3469999999999618, 1.3499999999999615, 1.3519999999999612, 1.3509999999999613, 1.3469999999999618, 1.3519999999999612, 1.3499999999999615, 1.3489999999999616, 1.3509999999999613, 1.3519999999999612, 1.3509999999999613, 1.3469999999999618, 1.3439999999999621, 1.3519999999999612, 1.344999999999962, 1.3529999999999611, 1.345999999999962, 1.3479999999999617, 1.345999999999962, 1.3489999999999616, 1.3519999999999612, 1.3489999999999616, 1.3519999999999612, 1.3489999999999616, 1.3479999999999617, 1.3489999999999616, 1.3519999999999612, 1.3529999999999611, 1.3519999999999612, 1.3469999999999618, 1.3489999999999616, 1.3509999999999613, 1.3489999999999616, 1.3479999999999617, 1.3529999999999611, 1.3529999999999611, 1.3509999999999613, 1.345999999999962, 1.3519999999999612, 1.3509999999999613, 1.353999999999961], [1.344999999999962, 1.3479999999999617, 1.3479999999999617, 1.3439999999999621, 1.3479999999999617, 1.345999999999962, 1.3469999999999618, 1.344999999999962, 1.3419999999999623, 1.3489999999999616, 1.3489999999999616, 1.345999999999962, 1.345999999999962, 1.344999999999962, 1.3469999999999618, 1.3469999999999618, 1.3429999999999622, 1.3469999999999618, 1.345999999999962, 1.3439999999999621, 1.3439999999999621, 1.3439999999999621, 1.344999999999962, 1.3439999999999621, 1.3439999999999621, 1.3429999999999622, 1.3489999999999616, 1.344999999999962, 1.3469999999999618, 1.3469999999999618, 1.3489999999999616, 1.344999999999962, 1.3419999999999623, 1.3469999999999618, 1.344999999999962, 1.3409999999999624, 1.3479999999999617, 1.3429999999999622, 1.3479999999999617, 1.3479999999999617, 1.3429999999999622, 1.3419999999999623, 1.3479999999999617, 1.3439999999999621, 1.3419999999999623, 1.3419999999999623, 1.3479999999999617, 1.3429999999999622, 1.345999999999962, 1.3479999999999617, 1.3439999999999621, 1.3479999999999617, 1.3439999999999621, 1.3419999999999623, 1.3469999999999618, 1.345999999999962, 1.3429999999999622, 1.344999999999962, 1.3489999999999616, 1.3419999999999623, 1.3479999999999617, 1.345999999999962, 1.3439999999999621, 1.3439999999999621, 1.3479999999999617, 1.3419999999999623, 1.3489999999999616, 1.3439999999999621, 1.3429999999999622, 1.3479999999999617, 1.345999999999962, 1.344999999999962, 1.3419999999999623, 1.344999999999962, 1.345999999999962, 1.345999999999962, 1.345999999999962, 1.344999999999962, 1.3409999999999624, 1.344999999999962, 1.3439999999999621, 1.345999999999962, 1.3479999999999617, 1.3469999999999618, 1.3439999999999621, 1.3419999999999623, 1.3479999999999617, 1.344999999999962, 1.3479999999999617, 1.3439999999999621, 1.345999999999962, 1.3469999999999618, 1.345999999999962, 1.345999999999962, 1.344999999999962, 1.3469999999999618, 1.3429999999999622, 1.344999999999962, 1.3469999999999618, 1.3409999999999624, 1.3419999999999623, 1.3439999999999621, 1.3429999999999622, 1.3429999999999622, 1.344999999999962, 1.3469999999999618, 1.3489999999999616, 1.3469999999999618, 1.3429999999999622, 1.3429999999999622, 1.3429999999999622, 1.3439999999999621, 1.3409999999999624, 1.3439999999999621, 1.3479999999999617, 1.3409999999999624, 1.3469999999999618, 1.345999999999962, 1.3469999999999618, 1.3489999999999616, 1.344999999999962, 1.3469999999999618, 1.3469999999999618, 1.3479999999999617, 1.3409999999999624, 1.3469999999999618, 1.345999999999962, 1.3479999999999617, 1.344999999999962, 1.345999999999962, 1.3439999999999621, 1.3479999999999617, 1.3479999999999617, 1.344999999999962, 1.3469999999999618, 1.3469999999999618, 1.345999999999962, 1.345999999999962, 1.3479999999999617, 1.3439999999999621, 1.3419999999999623, 1.3469999999999618, 1.344999999999962, 1.3469999999999618, 1.3439999999999621, 1.344999999999962, 1.3439999999999621, 1.3429999999999622, 1.3429999999999622, 1.345999999999962, 1.345999999999962, 1.345999999999962, 1.344999999999962, 1.3479999999999617, 1.3469999999999618, 1.344999999999962, 1.344999999999962, 1.345999999999962, 1.3479999999999617, 1.3439999999999621, 1.3479999999999617, 1.344999999999962, 1.345999999999962, 1.344999999999962, 1.3469999999999618, 1.344999999999962, 1.3469999999999618, 1.344999999999962, 1.3479999999999617, 1.3429999999999622, 1.3429999999999622, 1.3379999999999628, 1.3429999999999622, 1.344999999999962, 1.345999999999962, 1.3439999999999621, 1.344999999999962, 1.3469999999999618, 1.344999999999962, 1.3419999999999623, 1.3439999999999621, 1.3479999999999617, 1.3469999999999618, 1.3479999999999617, 1.3479999999999617, 1.3469999999999618, 1.3409999999999624, 1.345999999999962, 1.3439999999999621, 1.3469999999999618, 1.344999999999962, 1.3429999999999622, 1.344999999999962, 1.3429999999999622, 1.3489999999999616, 1.3419999999999623, 1.3479999999999617, 1.345999999999962, 1.3419999999999623, 1.3429999999999622, 1.3429999999999622, 1.3439999999999621, 1.3429999999999622, 1.3379999999999628, 1.344999999999962, 1.3469999999999618, 1.345999999999962, 1.345999999999962, 1.344999999999962, 1.3429999999999622, 1.344999999999962, 1.3469999999999618, 1.344999999999962, 1.3469999999999618, 1.3479999999999617, 1.3419999999999623, 1.3469999999999618, 1.3469999999999618, 1.345999999999962, 1.344999999999962, 1.3439999999999621, 1.3489999999999616, 1.344999999999962, 1.3469999999999618, 1.3429999999999622, 1.3469999999999618, 1.3469999999999618, 1.3439999999999621, 1.3469999999999618, 1.3479999999999617, 1.3469999999999618, 1.3439999999999621, 1.3429999999999622, 1.344999999999962, 1.344999999999962, 1.344999999999962, 1.345999999999962, 1.3479999999999617, 1.345999999999962, 1.344999999999962, 1.3469999999999618, 1.3439999999999621, 1.3439999999999621, 1.345999999999962, 1.3479999999999617, 1.3469999999999618, 1.344999999999962, 1.3439999999999621, 1.3479999999999617, 1.3419999999999623, 1.3429999999999622, 1.344999999999962, 1.344999999999962, 1.3469999999999618, 1.3479999999999617, 1.3479999999999617, 1.3479999999999617, 1.3469999999999618, 1.345999999999962, 1.344999999999962, 1.3419999999999623, 1.344999999999962, 1.3419999999999623, 1.3439999999999621, 1.3479999999999617, 1.3439999999999621, 1.3389999999999627, 1.344999999999962, 1.344999999999962, 1.3429999999999622, 1.3479999999999617, 1.3439999999999621, 1.3479999999999617, 1.3479999999999617, 1.3469999999999618, 1.3389999999999627, 1.344999999999962, 1.3469999999999618, 1.344999999999962, 1.3469999999999618, 1.3409999999999624, 1.3439999999999621, 1.345999999999962, 1.345999999999962, 1.3439999999999621, 1.345999999999962, 1.345999999999962, 1.3429999999999622, 1.3479999999999617, 1.344999999999962, 1.3429999999999622, 1.3409999999999624, 1.345999999999962, 1.3479999999999617, 1.3429999999999622, 1.345999999999962, 1.3489999999999616, 1.3479999999999617, 1.344999999999962, 1.3469999999999618, 1.3479999999999617, 1.3439999999999621, 1.3439999999999621, 1.344999999999962, 1.3429999999999622, 1.3439999999999621, 1.3419999999999623, 1.3469999999999618, 1.3419999999999623, 1.3489999999999616, 1.345999999999962, 1.344999999999962, 1.3439999999999621, 1.344999999999962, 1.344999999999962, 1.3439999999999621, 1.345999999999962, 1.3419999999999623, 1.3469999999999618, 1.3479999999999617, 1.344999999999962, 1.344999999999962, 1.345999999999962, 1.345999999999962, 1.344999999999962, 1.344999999999962, 1.3479999999999617, 1.344999999999962, 1.3419999999999623, 1.344999999999962, 1.344999999999962, 1.3419999999999623, 1.345999999999962, 1.344999999999962, 1.3429999999999622, 1.3469999999999618, 1.3439999999999621, 1.3419999999999623, 1.3469999999999618, 1.3389999999999627, 1.3469999999999618, 1.344999999999962, 1.3469999999999618, 1.3489999999999616, 1.3439999999999621, 1.3469999999999618, 1.3439999999999621, 1.3469999999999618, 1.344999999999962, 1.344999999999962, 1.3439999999999621, 1.3439999999999621, 1.3419999999999623, 1.3479999999999617, 1.344999999999962, 1.344999999999962, 1.3429999999999622, 1.3419999999999623, 1.345999999999962, 1.3479999999999617, 1.3439999999999621, 1.3469999999999618, 1.3429999999999622, 1.3479999999999617, 1.3429999999999622, 1.344999999999962, 1.3479999999999617, 1.344999999999962, 1.3419999999999623, 1.3439999999999621, 1.344999999999962, 1.3479999999999617, 1.3429999999999622, 1.3469999999999618, 1.3479999999999617, 1.3439999999999621, 1.3469999999999618, 1.3429999999999622, 1.344999999999962, 1.3469999999999618, 1.345999999999962, 1.3419999999999623, 1.3439999999999621, 1.3499999999999615, 1.3469999999999618, 1.3389999999999627, 1.3469999999999618, 1.3489999999999616, 1.3439999999999621, 1.345999999999962, 1.3439999999999621, 1.3469999999999618, 1.345999999999962, 1.3489999999999616, 1.3469999999999618, 1.3479999999999617, 1.344999999999962, 1.3469999999999618, 1.345999999999962, 1.345999999999962, 1.3469999999999618, 1.3439999999999621, 1.3419999999999623, 1.344999999999962, 1.345999999999962, 1.344999999999962, 1.3479999999999617, 1.3399999999999626, 1.3469999999999618, 1.344999999999962, 1.3419999999999623, 1.345999999999962, 1.3479999999999617, 1.344999999999962, 1.3429999999999622, 1.3409999999999624, 1.345999999999962, 1.3469999999999618, 1.3479999999999617, 1.3479999999999617, 1.3439999999999621, 1.3439999999999621, 1.345999999999962, 1.344999999999962, 1.344999999999962, 1.3479999999999617, 1.3489999999999616, 1.3439999999999621, 1.3479999999999617, 1.3479999999999617, 1.3469999999999618, 1.3429999999999622, 1.3469999999999618, 1.344999999999962, 1.3469999999999618, 1.344999999999962, 1.3479999999999617, 1.3469999999999618, 1.3479999999999617, 1.3439999999999621, 1.3439999999999621, 1.3419999999999623, 1.3409999999999624, 1.345999999999962, 1.345999999999962, 1.3479999999999617, 1.3439999999999621, 1.344999999999962, 1.3429999999999622, 1.3439999999999621, 1.3439999999999621, 1.3429999999999622, 1.3479999999999617, 1.3479999999999617, 1.344999999999962, 1.3469999999999618, 1.3439999999999621, 1.3479999999999617, 1.344999999999962, 1.3479999999999617, 1.3409999999999624, 1.344999999999962, 1.3469999999999618, 1.3469999999999618, 1.3439999999999621, 1.3439999999999621, 1.3469999999999618, 1.3439999999999621, 1.3429999999999622, 1.3469999999999618, 1.3469999999999618, 1.3469999999999618, 1.345999999999962, 1.3439999999999621, 1.344999999999962, 1.3429999999999622, 1.3479999999999617, 1.3469999999999618, 1.344999999999962, 1.344999999999962, 1.3469999999999618, 1.345999999999962, 1.3419999999999623, 1.3489999999999616, 1.345999999999962, 1.3469999999999618, 1.3439999999999621, 1.3469999999999618, 1.344999999999962, 1.3469999999999618, 1.345999999999962, 1.3469999999999618, 1.3439999999999621, 1.3439999999999621, 1.3439999999999621, 1.3429999999999622, 1.345999999999962, 1.344999999999962, 1.3469999999999618, 1.3469999999999618, 1.344999999999962, 1.3439999999999621, 1.3439999999999621, 1.3439999999999621, 1.344999999999962, 1.3469999999999618, 1.3409999999999624, 1.344999999999962, 1.3439999999999621, 1.3429999999999622, 1.3439999999999621, 1.344999999999962, 1.344999999999962, 1.3439999999999621, 1.3439999999999621, 1.3489999999999616, 1.344999999999962, 1.3469999999999618, 1.3429999999999622, 1.344999999999962, 1.3469999999999618, 1.344999999999962, 1.345999999999962, 1.3469999999999618, 1.3439999999999621, 1.344999999999962, 1.3469999999999618, 1.3409999999999624, 1.345999999999962, 1.3429999999999622, 1.3469999999999618, 1.3469999999999618, 1.3479999999999617, 1.3409999999999624, 1.3439999999999621, 1.3469999999999618, 1.3469999999999618, 1.3429999999999622, 1.3419999999999623, 1.345999999999962, 1.345999999999962, 1.3439999999999621, 1.3469999999999618, 1.3469999999999618, 1.3439999999999621, 1.344999999999962, 1.3479999999999617, 1.3469999999999618, 1.3429999999999622, 1.3479999999999617, 1.344999999999962, 1.3429999999999622, 1.3469999999999618, 1.3439999999999621, 1.345999999999962, 1.3439999999999621, 1.345999999999962, 1.3469999999999618, 1.345999999999962, 1.3469999999999618, 1.3429999999999622, 1.344999999999962, 1.3479999999999617, 1.3429999999999622, 1.3419999999999623, 1.344999999999962, 1.345999999999962, 1.344999999999962, 1.3479999999999617, 1.3439999999999621, 1.345999999999962, 1.3439999999999621, 1.3469999999999618, 1.3439999999999621, 1.3419999999999623, 1.344999999999962, 1.345999999999962, 1.3429999999999622, 1.3439999999999621, 1.3419999999999623, 1.3479999999999617, 1.3439999999999621, 1.3439999999999621, 1.344999999999962, 1.3429999999999622, 1.3439999999999621, 1.3469999999999618, 1.3469999999999618, 1.3429999999999622, 1.345999999999962, 1.345999999999962, 1.344999999999962, 1.345999999999962, 1.344999999999962, 1.3439999999999621, 1.3469999999999618, 1.3479999999999617, 1.3439999999999621, 1.344999999999962, 1.3469999999999618, 1.3409999999999624, 1.3469999999999618, 1.3469999999999618, 1.345999999999962, 1.3469999999999618, 1.3469999999999618, 1.3439999999999621, 1.3489999999999616, 1.3439999999999621, 1.3409999999999624, 1.344999999999962, 1.3439999999999621, 1.3429999999999622, 1.3439999999999621, 1.3429999999999622, 1.3439999999999621, 1.3479999999999617, 1.3439999999999621, 1.3479999999999617, 1.3439999999999621, 1.3439999999999621, 1.344999999999962, 1.3479999999999617, 1.344999999999962, 1.3479999999999617, 1.345999999999962, 1.3439999999999621, 1.3439999999999621, 1.3479999999999617, 1.344999999999962, 1.3469999999999618, 1.3469999999999618, 1.3439999999999621, 1.345999999999962, 1.344999999999962, 1.345999999999962, 1.3469999999999618, 1.3489999999999616, 1.3479999999999617, 1.3479999999999617, 1.3469999999999618, 1.345999999999962, 1.3409999999999624, 1.3439999999999621, 1.3469999999999618, 1.3419999999999623, 1.3409999999999624, 1.345999999999962, 1.3479999999999617, 1.3439999999999621, 1.3429999999999622, 1.3389999999999627, 1.3429999999999622, 1.3419999999999623, 1.3479999999999617, 1.3439999999999621, 1.3479999999999617, 1.3419999999999623, 1.3479999999999617, 1.3439999999999621, 1.3469999999999618, 1.3419999999999623, 1.3439999999999621, 1.3469999999999618, 1.345999999999962, 1.3479999999999617, 1.344999999999962, 1.345999999999962, 1.344999999999962, 1.344999999999962, 1.3429999999999622, 1.3439999999999621, 1.3429999999999622, 1.3469999999999618, 1.3439999999999621, 1.3469999999999618, 1.3469999999999618, 1.3439999999999621, 1.3429999999999622, 1.345999999999962, 1.3479999999999617, 1.344999999999962, 1.3439999999999621, 1.3469999999999618, 1.3479999999999617, 1.3469999999999618, 1.3489999999999616, 1.3489999999999616, 1.3479999999999617, 1.3469999999999618, 1.344999999999962, 1.345999999999962, 1.3429999999999622, 1.3479999999999617, 1.3469999999999618, 1.345999999999962, 1.3469999999999618, 1.3479999999999617, 1.345999999999962, 1.3479999999999617, 1.3489999999999616, 1.345999999999962, 1.3429999999999622, 1.344999999999962, 1.3439999999999621, 1.344999999999962, 1.3439999999999621, 1.3479999999999617, 1.3469999999999618, 1.3439999999999621, 1.344999999999962, 1.3439999999999621, 1.3469999999999618, 1.3429999999999622, 1.3469999999999618, 1.344999999999962, 1.344999999999962, 1.3429999999999622, 1.3469999999999618, 1.3439999999999621, 1.3469999999999618, 1.344999999999962, 1.345999999999962, 1.3479999999999617, 1.3429999999999622, 1.3479999999999617, 1.344999999999962, 1.3419999999999623, 1.3479999999999617, 1.3469999999999618, 1.344999999999962, 1.3479999999999617, 1.3429999999999622, 1.345999999999962, 1.3419999999999623, 1.3409999999999624, 1.345999999999962, 1.3389999999999627, 1.3479999999999617, 1.345999999999962, 1.3469999999999618, 1.3429999999999622, 1.3469999999999618, 1.3429999999999622, 1.3479999999999617, 1.344999999999962, 1.345999999999962, 1.3469999999999618, 1.344999999999962, 1.3429999999999622, 1.3469999999999618, 1.3479999999999617, 1.345999999999962, 1.3439999999999621, 1.3439999999999621, 1.344999999999962, 1.345999999999962, 1.344999999999962, 1.3439999999999621, 1.3419999999999623, 1.344999999999962, 1.344999999999962, 1.3469999999999618, 1.3469999999999618, 1.3419999999999623, 1.3479999999999617, 1.3439999999999621, 1.3479999999999617, 1.345999999999962, 1.3439999999999621, 1.3439999999999621, 1.3439999999999621, 1.3419999999999623, 1.3439999999999621, 1.3429999999999622, 1.3409999999999624, 1.3429999999999622, 1.3479999999999617, 1.3469999999999618, 1.345999999999962, 1.344999999999962, 1.345999999999962, 1.3469999999999618, 1.345999999999962, 1.344999999999962, 1.3439999999999621, 1.3479999999999617, 1.345999999999962, 1.3419999999999623, 1.344999999999962, 1.3469999999999618, 1.3439999999999621, 1.3479999999999617, 1.345999999999962, 1.344999999999962, 1.3479999999999617, 1.3419999999999623, 1.3489999999999616, 1.3469999999999618, 1.3469999999999618, 1.3389999999999627, 1.3469999999999618, 1.3479999999999617, 1.345999999999962, 1.3439999999999621, 1.3469999999999618, 1.3439999999999621, 1.3479999999999617, 1.3479999999999617, 1.3469999999999618, 1.3469999999999618, 1.3479999999999617, 1.3419999999999623, 1.344999999999962, 1.3479999999999617, 1.3479999999999617, 1.3489999999999616, 1.344999999999962, 1.3469999999999618, 1.3479999999999617, 1.3469999999999618, 1.345999999999962, 1.3489999999999616, 1.344999999999962, 1.3469999999999618, 1.344999999999962, 1.3479999999999617, 1.345999999999962, 1.344999999999962, 1.3469999999999618, 1.3419999999999623, 1.3439999999999621, 1.3429999999999622, 1.345999999999962, 1.344999999999962, 1.344999999999962, 1.3419999999999623, 1.3479999999999617, 1.3479999999999617, 1.3469999999999618, 1.345999999999962, 1.3479999999999617, 1.3419999999999623, 1.345999999999962, 1.3439999999999621, 1.3439999999999621, 1.3439999999999621, 1.3439999999999621, 1.3439999999999621, 1.345999999999962, 1.3489999999999616, 1.344999999999962, 1.3469999999999618, 1.3439999999999621, 1.3439999999999621, 1.3489999999999616, 1.3489999999999616, 1.3469999999999618, 1.3479999999999617, 1.344999999999962, 1.3479999999999617, 1.3469999999999618, 1.344999999999962, 1.345999999999962, 1.3489999999999616, 1.3399999999999626, 1.345999999999962, 1.3469999999999618, 1.3419999999999623, 1.3429999999999622, 1.3419999999999623, 1.3479999999999617, 1.3409999999999624, 1.345999999999962, 1.344999999999962, 1.3479999999999617, 1.345999999999962, 1.3479999999999617, 1.3439999999999621, 1.344999999999962, 1.344999999999962, 1.3479999999999617, 1.3479999999999617, 1.3479999999999617, 1.345999999999962, 1.3429999999999622, 1.3469999999999618, 1.3429999999999622, 1.3469999999999618, 1.3469999999999618, 1.3429999999999622, 1.3469999999999618, 1.3439999999999621, 1.344999999999962, 1.345999999999962, 1.344999999999962, 1.344999999999962, 1.3469999999999618, 1.3469999999999618, 1.345999999999962, 1.3469999999999618, 1.3479999999999617, 1.3439999999999621, 1.345999999999962, 1.344999999999962, 1.3439999999999621, 1.344999999999962, 1.344999999999962, 1.3479999999999617, 1.344999999999962, 1.3439999999999621, 1.3479999999999617, 1.3439999999999621, 1.345999999999962, 1.3479999999999617, 1.344999999999962, 1.345999999999962, 1.3479999999999617, 1.345999999999962, 1.3469999999999618, 1.345999999999962, 1.3429999999999622, 1.344999999999962, 1.345999999999962, 1.3429999999999622, 1.345999999999962, 1.345999999999962, 1.3469999999999618, 1.3439999999999621, 1.344999999999962, 1.3469999999999618, 1.3469999999999618, 1.3469999999999618, 1.3439999999999621, 1.3429999999999622, 1.3439999999999621, 1.3439999999999621, 1.345999999999962, 1.3479999999999617, 1.3419999999999623, 1.345999999999962, 1.3409999999999624, 1.3439999999999621, 1.3479999999999617, 1.3469999999999618, 1.344999999999962, 1.3469999999999618, 1.3419999999999623, 1.345999999999962, 1.3439999999999621, 1.344999999999962, 1.3469999999999618, 1.3479999999999617, 1.344999999999962, 1.344999999999962, 1.3439999999999621, 1.3439999999999621, 1.345999999999962, 1.3429999999999622, 1.344999999999962, 1.345999999999962, 1.345999999999962, 1.3419999999999623, 1.3479999999999617, 1.3439999999999621, 1.3469999999999618, 1.345999999999962, 1.3389999999999627, 1.3439999999999621, 1.3439999999999621, 1.3469999999999618, 1.3469999999999618, 1.3479999999999617, 1.3439999999999621, 1.3479999999999617, 1.3469999999999618, 1.345999999999962, 1.345999999999962, 1.344999999999962, 1.345999999999962, 1.3499999999999615, 1.344999999999962, 1.344999999999962, 1.3479999999999617, 1.3439999999999621, 1.345999999999962, 1.345999999999962, 1.3439999999999621, 1.344999999999962, 1.3469999999999618, 1.3419999999999623, 1.3479999999999617, 1.3439999999999621, 1.3469999999999618, 1.3489999999999616, 1.3439999999999621, 1.344999999999962, 1.345999999999962, 1.344999999999962, 1.3429999999999622, 1.3479999999999617, 1.344999999999962, 1.344999999999962, 1.3419999999999623, 1.3469999999999618, 1.3469999999999618, 1.3439999999999621, 1.344999999999962, 1.3479999999999617, 1.3479999999999617, 1.344999999999962, 1.3439999999999621, 1.3419999999999623, 1.344999999999962, 1.3479999999999617, 1.344999999999962, 1.344999999999962, 1.3429999999999622, 1.3479999999999617, 1.344999999999962, 1.3469999999999618, 1.345999999999962, 1.344999999999962, 1.345999999999962, 1.345999999999962, 1.3389999999999627, 1.3429999999999622, 1.3469999999999618, 1.3469999999999618, 1.3489999999999616, 1.3469999999999618, 1.344999999999962, 1.3479999999999617, 1.3429999999999622, 1.3489999999999616, 1.3409999999999624, 1.3429999999999622, 1.345999999999962, 1.344999999999962, 1.3439999999999621, 1.345999999999962, 1.3469999999999618, 1.344999999999962, 1.3419999999999623, 1.344999999999962, 1.3439999999999621, 1.3429999999999622, 1.344999999999962, 1.344999999999962, 1.3439999999999621, 1.3479999999999617, 1.3429999999999622, 1.345999999999962, 1.3429999999999622, 1.3479999999999617, 1.3439999999999621, 1.344999999999962, 1.344999999999962, 1.345999999999962, 1.3489999999999616, 1.3419999999999623, 1.3479999999999617, 1.3479999999999617, 1.344999999999962, 1.3479999999999617, 1.3439999999999621, 1.3499999999999615, 1.3439999999999621, 1.3479999999999617, 1.3429999999999622, 1.3479999999999617, 1.3429999999999622, 1.3469999999999618, 1.344999999999962, 1.3469999999999618, 1.3469999999999618, 1.3439999999999621, 1.344999999999962, 1.3439999999999621, 1.3439999999999621, 1.3419999999999623, 1.345999999999962, 1.3469999999999618, 1.344999999999962, 1.3479999999999617, 1.344999999999962, 1.3479999999999617, 1.3469999999999618, 1.3429999999999622, 1.344999999999962, 1.3429999999999622, 1.3409999999999624, 1.344999999999962, 1.3469999999999618, 1.3439999999999621, 1.3479999999999617, 1.344999999999962, 1.3429999999999622, 1.3479999999999617, 1.3439999999999621, 1.344999999999962, 1.344999999999962, 1.3469999999999618, 1.3419999999999623, 1.3439999999999621, 1.3429999999999622, 1.3439999999999621, 1.344999999999962, 1.3419999999999623, 1.3479999999999617, 1.344999999999962, 1.3469999999999618, 1.3469999999999618, 1.345999999999962, 1.3429999999999622, 1.3469999999999618, 1.344999999999962, 1.344999999999962, 1.3469999999999618, 1.344999999999962, 1.344999999999962, 1.3439999999999621, 1.3419999999999623, 1.344999999999962, 1.3439999999999621, 1.3469999999999618, 1.3469999999999618, 1.3429999999999622, 1.3469999999999618, 1.3429999999999622, 1.3479999999999617, 1.344999999999962, 1.3439999999999621, 1.344999999999962, 1.3419999999999623, 1.3409999999999624, 1.344999999999962, 1.3419999999999623, 1.344999999999962, 1.3469999999999618, 1.3479999999999617, 1.345999999999962, 1.3469999999999618, 1.3409999999999624, 1.3439999999999621, 1.3479999999999617, 1.3469999999999618, 1.344999999999962, 1.3469999999999618, 1.3429999999999622, 1.3479999999999617, 1.3439999999999621, 1.3469999999999618, 1.3439999999999621, 1.3409999999999624, 1.344999999999962, 1.3429999999999622, 1.345999999999962, 1.344999999999962, 1.3439999999999621, 1.3409999999999624, 1.3419999999999623, 1.3479999999999617, 1.3439999999999621, 1.345999999999962, 1.344999999999962, 1.344999999999962, 1.3439999999999621, 1.3439999999999621, 1.344999999999962, 1.3469999999999618, 1.3479999999999617, 1.345999999999962, 1.3469999999999618, 1.3439999999999621, 1.3469999999999618, 1.3479999999999617, 1.3479999999999617, 1.3479999999999617, 1.344999999999962, 1.3409999999999624, 1.3389999999999627, 1.3469999999999618, 1.345999999999962, 1.344999999999962, 1.3489999999999616, 1.3489999999999616, 1.3439999999999621, 1.344999999999962, 1.344999999999962, 1.344999999999962, 1.3479999999999617, 1.3479999999999617, 1.344999999999962, 1.344999999999962, 1.345999999999962, 1.3489999999999616, 1.3479999999999617, 1.3439999999999621, 1.3479999999999617, 1.3429999999999622, 1.344999999999962, 1.3439999999999621, 1.345999999999962, 1.3469999999999618, 1.3469999999999618, 1.345999999999962, 1.344999999999962, 1.3429999999999622, 1.344999999999962, 1.3439999999999621, 1.3489999999999616, 1.3439999999999621, 1.3439999999999621, 1.3469999999999618, 1.3439999999999621, 1.3469999999999618, 1.3469999999999618, 1.3419999999999623, 1.3419999999999623, 1.3469999999999618, 1.345999999999962, 1.344999999999962, 1.344999999999962, 1.3479999999999617, 1.3439999999999621, 1.3439999999999621, 1.344999999999962, 1.344999999999962, 1.3469999999999618, 1.3409999999999624, 1.3469999999999618, 1.3409999999999624, 1.3429999999999622, 1.3429999999999622, 1.3409999999999624, 1.3409999999999624, 1.3489999999999616, 1.345999999999962, 1.344999999999962, 1.344999999999962, 1.344999999999962, 1.3429999999999622, 1.3419999999999623, 1.345999999999962, 1.3469999999999618, 1.3429999999999622, 1.3419999999999623, 1.3469999999999618, 1.3429999999999622, 1.344999999999962, 1.3439999999999621, 1.3469999999999618, 1.344999999999962, 1.3429999999999622, 1.3479999999999617, 1.3489999999999616, 1.3499999999999615, 1.3389999999999627, 1.3439999999999621, 1.344999999999962, 1.3429999999999622, 1.3429999999999622, 1.345999999999962, 1.3469999999999618, 1.3489999999999616, 1.3439999999999621, 1.344999999999962, 1.345999999999962, 1.3409999999999624, 1.3469999999999618, 1.3469999999999618, 1.344999999999962, 1.3469999999999618, 1.344999999999962, 1.3439999999999621, 1.3479999999999617, 1.3429999999999622, 1.3469999999999618, 1.3419999999999623, 1.3499999999999615, 1.3479999999999617, 1.3479999999999617, 1.344999999999962, 1.345999999999962, 1.3429999999999622, 1.3499999999999615, 1.344999999999962, 1.3419999999999623, 1.3469999999999618, 1.3419999999999623, 1.344999999999962, 1.344999999999962, 1.344999999999962, 1.3479999999999617, 1.344999999999962, 1.3439999999999621, 1.3469999999999618, 1.3429999999999622, 1.3469999999999618, 1.344999999999962, 1.344999999999962, 1.3439999999999621, 1.3439999999999621, 1.344999999999962, 1.345999999999962, 1.3469999999999618, 1.3469999999999618, 1.3439999999999621, 1.345999999999962, 1.3439999999999621, 1.3419999999999623, 1.3479999999999617, 1.3439999999999621, 1.3439999999999621, 1.3389999999999627, 1.345999999999962, 1.3469999999999618, 1.344999999999962, 1.3479999999999617, 1.3439999999999621, 1.3479999999999617, 1.3469999999999618, 1.3439999999999621, 1.344999999999962, 1.3479999999999617, 1.3439999999999621, 1.3439999999999621, 1.3479999999999617, 1.3469999999999618, 1.3409999999999624, 1.3439999999999621, 1.344999999999962, 1.3439999999999621, 1.3439999999999621, 1.3479999999999617, 1.3419999999999623, 1.344999999999962, 1.344999999999962, 1.3479999999999617, 1.3439999999999621, 1.345999999999962, 1.3419999999999623, 1.3479999999999617, 1.345999999999962, 1.344999999999962, 1.3429999999999622, 1.3489999999999616, 1.344999999999962, 1.3429999999999622, 1.3469999999999618, 1.3439999999999621, 1.3479999999999617, 1.3479999999999617, 1.3469999999999618, 1.3439999999999621, 1.3469999999999618, 1.3469999999999618, 1.3419999999999623, 1.3439999999999621, 1.345999999999962, 1.3439999999999621, 1.3439999999999621, 1.3439999999999621, 1.345999999999962, 1.3469999999999618, 1.344999999999962, 1.3479999999999617, 1.3469999999999618, 1.3439999999999621, 1.3469999999999618, 1.3469999999999618, 1.3479999999999617, 1.3439999999999621, 1.344999999999962, 1.3469999999999618, 1.344999999999962, 1.3469999999999618, 1.3469999999999618, 1.3439999999999621, 1.345999999999962, 1.3419999999999623, 1.344999999999962, 1.344999999999962, 1.3419999999999623, 1.3479999999999617, 1.3439999999999621, 1.3479999999999617, 1.345999999999962, 1.3439999999999621, 1.344999999999962, 1.345999999999962, 1.3429999999999622, 1.345999999999962, 1.3409999999999624, 1.3469999999999618, 1.3419999999999623, 1.3439999999999621, 1.344999999999962, 1.3479999999999617, 1.3439999999999621, 1.3429999999999622, 1.344999999999962, 1.3479999999999617, 1.3409999999999624, 1.344999999999962, 1.3439999999999621, 1.3469999999999618, 1.345999999999962, 1.345999999999962, 1.3479999999999617, 1.344999999999962, 1.3489999999999616, 1.3419999999999623, 1.3439999999999621, 1.344999999999962, 1.3439999999999621, 1.3479999999999617, 1.3469999999999618, 1.3439999999999621, 1.3479999999999617, 1.3469999999999618, 1.3469999999999618, 1.3419999999999623, 1.3419999999999623, 1.344999999999962, 1.3479999999999617, 1.3469999999999618, 1.3419999999999623, 1.3429999999999622, 1.3479999999999617, 1.345999999999962, 1.344999999999962, 1.3439999999999621, 1.344999999999962, 1.3429999999999622, 1.345999999999962, 1.3479999999999617, 1.3409999999999624, 1.3469999999999618, 1.344999999999962, 1.345999999999962, 1.3479999999999617, 1.3469999999999618, 1.344999999999962, 1.3419999999999623, 1.344999999999962, 1.344999999999962, 1.3479999999999617, 1.3439999999999621, 1.344999999999962, 1.345999999999962, 1.3479999999999617, 1.3469999999999618, 1.3409999999999624, 1.3439999999999621, 1.3479999999999617, 1.3469999999999618, 1.344999999999962, 1.3419999999999623, 1.345999999999962, 1.3439999999999621, 1.3429999999999622, 1.3479999999999617, 1.3429999999999622, 1.345999999999962, 1.3469999999999618, 1.3469999999999618, 1.345999999999962, 1.3439999999999621, 1.3469999999999618, 1.345999999999962, 1.3439999999999621, 1.3479999999999617, 1.3429999999999622, 1.3429999999999622, 1.3479999999999617, 1.3479999999999617, 1.3469999999999618, 1.344999999999962, 1.3419999999999623, 1.3439999999999621, 1.3429999999999622, 1.3479999999999617, 1.3469999999999618, 1.345999999999962, 1.345999999999962, 1.3469999999999618, 1.3469999999999618, 1.3499999999999615, 1.3419999999999623, 1.3469999999999618, 1.3479999999999617, 1.344999999999962, 1.3439999999999621, 1.3429999999999622, 1.3479999999999617, 1.3479999999999617, 1.3439999999999621, 1.344999999999962, 1.3439999999999621, 1.3429999999999622, 1.344999999999962, 1.3479999999999617, 1.3469999999999618, 1.3479999999999617, 1.3479999999999617, 1.345999999999962, 1.344999999999962, 1.3429999999999622, 1.344999999999962, 1.3439999999999621, 1.3469999999999618, 1.3479999999999617, 1.3479999999999617, 1.3479999999999617, 1.3439999999999621, 1.345999999999962, 1.3439999999999621, 1.3439999999999621, 1.3439999999999621, 1.3479999999999617, 1.3419999999999623, 1.3469999999999618, 1.3409999999999624, 1.3469999999999618, 1.3419999999999623, 1.345999999999962, 1.3479999999999617, 1.3429999999999622, 1.3439999999999621, 1.344999999999962, 1.345999999999962, 1.3469999999999618, 1.344999999999962, 1.344999999999962, 1.3429999999999622, 1.3469999999999618, 1.3429999999999622, 1.344999999999962, 1.345999999999962, 1.345999999999962, 1.3479999999999617, 1.3469999999999618, 1.344999999999962, 1.3479999999999617, 1.3489999999999616, 1.344999999999962, 1.345999999999962, 1.344999999999962, 1.3419999999999623, 1.3439999999999621, 1.3479999999999617, 1.345999999999962, 1.3469999999999618, 1.3469999999999618, 1.3439999999999621, 1.3419999999999623, 1.344999999999962, 1.3429999999999622, 1.3479999999999617, 1.3479999999999617, 1.344999999999962, 1.3419999999999623, 1.3469999999999618, 1.344999999999962, 1.344999999999962, 1.3469999999999618, 1.3439999999999621, 1.344999999999962, 1.3429999999999622, 1.3469999999999618, 1.3469999999999618, 1.3479999999999617, 1.345999999999962, 1.345999999999962, 1.3409999999999624, 1.345999999999962, 1.3419999999999623, 1.3469999999999618, 1.3469999999999618, 1.3429999999999622, 1.345999999999962, 1.3479999999999617, 1.3419999999999623, 1.3439999999999621, 1.3429999999999622, 1.3489999999999616, 1.344999999999962, 1.3479999999999617, 1.3419999999999623, 1.345999999999962, 1.3409999999999624, 1.3479999999999617, 1.345999999999962, 1.3479999999999617, 1.3439999999999621, 1.344999999999962, 1.344999999999962, 1.3439999999999621, 1.3439999999999621, 1.3469999999999618, 1.3479999999999617, 1.344999999999962, 1.3469999999999618, 1.3429999999999622, 1.344999999999962, 1.3429999999999622, 1.3469999999999618, 1.3469999999999618, 1.3479999999999617, 1.344999999999962, 1.3429999999999622, 1.3429999999999622, 1.3469999999999618, 1.344999999999962, 1.3439999999999621, 1.344999999999962, 1.344999999999962, 1.344999999999962, 1.3489999999999616, 1.344999999999962, 1.3489999999999616, 1.344999999999962, 1.3439999999999621, 1.3429999999999622, 1.3479999999999617, 1.345999999999962, 1.3419999999999623, 1.3439999999999621, 1.3479999999999617, 1.3439999999999621, 1.3469999999999618, 1.344999999999962, 1.3439999999999621, 1.344999999999962, 1.3439999999999621, 1.3469999999999618, 1.3469999999999618, 1.3389999999999627, 1.3479999999999617, 1.3439999999999621, 1.3439999999999621, 1.3489999999999616, 1.3469999999999618, 1.3419999999999623, 1.344999999999962, 1.344999999999962, 1.344999999999962, 1.344999999999962, 1.3439999999999621, 1.345999999999962, 1.3479999999999617, 1.3439999999999621, 1.345999999999962, 1.3469999999999618, 1.345999999999962, 1.345999999999962, 1.3439999999999621, 1.3429999999999622, 1.3469999999999618, 1.344999999999962, 1.344999999999962, 1.3429999999999622, 1.344999999999962, 1.3469999999999618, 1.3429999999999622, 1.344999999999962, 1.344999999999962, 1.3439999999999621, 1.3479999999999617, 1.344999999999962, 1.3439999999999621, 1.3429999999999622, 1.344999999999962, 1.3439999999999621, 1.3419999999999623, 1.344999999999962, 1.3479999999999617, 1.3439999999999621, 1.344999999999962, 1.3479999999999617, 1.3429999999999622, 1.3389999999999627, 1.3439999999999621, 1.344999999999962, 1.345999999999962, 1.3469999999999618, 1.3479999999999617, 1.3429999999999622, 1.3489999999999616, 1.3479999999999617, 1.3429999999999622, 1.3479999999999617, 1.344999999999962, 1.3489999999999616, 1.345999999999962, 1.345999999999962, 1.3429999999999622, 1.3469999999999618, 1.344999999999962, 1.3479999999999617, 1.3439999999999621, 1.3469999999999618, 1.3439999999999621, 1.3419999999999623, 1.3489999999999616, 1.3469999999999618, 1.344999999999962, 1.3429999999999622, 1.3489999999999616, 1.345999999999962, 1.3469999999999618, 1.3469999999999618, 1.345999999999962, 1.344999999999962, 1.344999999999962, 1.345999999999962, 1.3469999999999618, 1.344999999999962, 1.3479999999999617, 1.344999999999962, 1.3439999999999621, 1.345999999999962, 1.3479999999999617, 1.345999999999962, 1.3439999999999621, 1.345999999999962, 1.3479999999999617, 1.344999999999962, 1.3469999999999618, 1.344999999999962, 1.3469999999999618, 1.3419999999999623, 1.344999999999962, 1.345999999999962, 1.3479999999999617, 1.344999999999962, 1.3479999999999617, 1.3479999999999617, 1.3489999999999616, 1.3479999999999617, 1.3419999999999623, 1.344999999999962, 1.344999999999962, 1.3429999999999622, 1.344999999999962, 1.3419999999999623, 1.3489999999999616, 1.344999999999962, 1.3479999999999617, 1.344999999999962, 1.3469999999999618, 1.344999999999962, 1.344999999999962, 1.3469999999999618, 1.344999999999962, 1.3429999999999622, 1.3429999999999622, 1.344999999999962, 1.3469999999999618, 1.3469999999999618, 1.345999999999962, 1.345999999999962, 1.344999999999962, 1.3469999999999618, 1.3439999999999621, 1.3479999999999617, 1.3469999999999618, 1.3479999999999617, 1.3419999999999623, 1.3409999999999624, 1.3439999999999621, 1.344999999999962, 1.3409999999999624, 1.3469999999999618, 1.3439999999999621, 1.3479999999999617, 1.3479999999999617, 1.344999999999962, 1.3409999999999624, 1.3439999999999621, 1.3419999999999623, 1.3469999999999618, 1.344999999999962, 1.3429999999999622, 1.3489999999999616, 1.344999999999962, 1.344999999999962, 1.3419999999999623, 1.3479999999999617, 1.345999999999962, 1.3479999999999617, 1.3469999999999618, 1.344999999999962, 1.3469999999999618, 1.345999999999962, 1.3439999999999621, 1.3489999999999616, 1.3479999999999617, 1.345999999999962, 1.3429999999999622, 1.344999999999962, 1.344999999999962, 1.344999999999962, 1.344999999999962, 1.3439999999999621, 1.3469999999999618, 1.3419999999999623, 1.3479999999999617, 1.344999999999962, 1.3479999999999617, 1.345999999999962, 1.344999999999962, 1.344999999999962, 1.3469999999999618, 1.3479999999999617, 1.3469999999999618, 1.344999999999962, 1.345999999999962, 1.3479999999999617, 1.3469999999999618, 1.3439999999999621, 1.3479999999999617, 1.3479999999999617, 1.3469999999999618, 1.3489999999999616, 1.3479999999999617, 1.3429999999999622, 1.3439999999999621, 1.3469999999999618, 1.3479999999999617, 1.3429999999999622, 1.344999999999962, 1.3429999999999622, 1.3429999999999622, 1.344999999999962, 1.3429999999999622, 1.3469999999999618, 1.3479999999999617, 1.3439999999999621, 1.3419999999999623, 1.3469999999999618, 1.3419999999999623, 1.3439999999999621, 1.3469999999999618, 1.3479999999999617, 1.344999999999962, 1.3479999999999617, 1.3469999999999618, 1.3439999999999621, 1.3479999999999617, 1.345999999999962, 1.3469999999999618, 1.3429999999999622, 1.3439999999999621, 1.3439999999999621, 1.344999999999962, 1.3429999999999622, 1.345999999999962, 1.3469999999999618, 1.3429999999999622, 1.345999999999962, 1.3489999999999616, 1.3489999999999616, 1.3409999999999624, 1.3439999999999621, 1.3479999999999617, 1.344999999999962, 1.3419999999999623, 1.345999999999962, 1.3429999999999622, 1.344999999999962, 1.3419999999999623, 1.3439999999999621, 1.344999999999962, 1.3419999999999623, 1.345999999999962, 1.3439999999999621, 1.344999999999962, 1.3469999999999618, 1.3429999999999622, 1.3409999999999624, 1.344999999999962, 1.344999999999962, 1.3479999999999617, 1.344999999999962, 1.344999999999962, 1.3479999999999617, 1.3419999999999623, 1.3439999999999621, 1.3479999999999617, 1.3469999999999618, 1.3479999999999617, 1.345999999999962, 1.3419999999999623, 1.3469999999999618, 1.3479999999999617, 1.3439999999999621, 1.3469999999999618, 1.3479999999999617, 1.345999999999962, 1.3429999999999622, 1.3479999999999617, 1.3439999999999621, 1.3469999999999618, 1.344999999999962, 1.344999999999962, 1.3469999999999618, 1.3479999999999617, 1.345999999999962, 1.3479999999999617, 1.345999999999962, 1.3469999999999618, 1.3429999999999622, 1.3439999999999621, 1.3479999999999617, 1.3479999999999617, 1.3479999999999617, 1.3439999999999621, 1.345999999999962, 1.3439999999999621, 1.344999999999962, 1.3469999999999618, 1.344999999999962, 1.3469999999999618, 1.3419999999999623, 1.3409999999999624, 1.3479999999999617, 1.3489999999999616, 1.344999999999962, 1.3439999999999621, 1.3479999999999617, 1.3389999999999627, 1.345999999999962, 1.345999999999962, 1.3469999999999618, 1.344999999999962, 1.3479999999999617, 1.344999999999962, 1.3469999999999618, 1.3439999999999621, 1.3429999999999622, 1.344999999999962, 1.3479999999999617, 1.3419999999999623, 1.3479999999999617, 1.3439999999999621, 1.345999999999962, 1.345999999999962, 1.3469999999999618, 1.3479999999999617, 1.3429999999999622, 1.345999999999962, 1.3479999999999617, 1.3429999999999622, 1.344999999999962, 1.3429999999999622, 1.3439999999999621, 1.3429999999999622, 1.345999999999962, 1.3479999999999617, 1.3429999999999622, 1.3489999999999616, 1.3419999999999623, 1.3479999999999617, 1.345999999999962, 1.3469999999999618, 1.344999999999962, 1.3479999999999617, 1.3479999999999617, 1.3429999999999622, 1.344999999999962, 1.344999999999962, 1.344999999999962, 1.344999999999962, 1.3439999999999621, 1.345999999999962, 1.3429999999999622, 1.3469999999999618, 1.3479999999999617, 1.3479999999999617, 1.3439999999999621, 1.344999999999962, 1.3419999999999623, 1.345999999999962, 1.3389999999999627, 1.3439999999999621, 1.3479999999999617, 1.3469999999999618, 1.344999999999962, 1.3469999999999618, 1.345999999999962, 1.345999999999962, 1.3419999999999623, 1.344999999999962, 1.3469999999999618, 1.344999999999962, 1.344999999999962, 1.345999999999962], [1.3509999999999613, 1.3489999999999616, 1.3489999999999616, 1.3519999999999612, 1.3479999999999617, 1.3509999999999613, 1.3489999999999616, 1.3499999999999615, 1.3509999999999613, 1.3499999999999615, 1.3489999999999616, 1.3529999999999611, 1.344999999999962, 1.3509999999999613, 1.3499999999999615, 1.3489999999999616, 1.3499999999999615, 1.3489999999999616, 1.3489999999999616, 1.3489999999999616, 1.3499999999999615, 1.3509999999999613, 1.3509999999999613, 1.3519999999999612, 1.3519999999999612, 1.3519999999999612, 1.3499999999999615, 1.3529999999999611, 1.3479999999999617, 1.3499999999999615, 1.3499999999999615, 1.3519999999999612, 1.3519999999999612, 1.3519999999999612, 1.3479999999999617, 1.3499999999999615, 1.3499999999999615, 1.3499999999999615, 1.3519999999999612, 1.3479999999999617, 1.3519999999999612, 1.3479999999999617, 1.3499999999999615, 1.3519999999999612, 1.3519999999999612, 1.344999999999962, 1.3499999999999615, 1.3529999999999611, 1.3489999999999616, 1.3489999999999616, 1.3489999999999616, 1.3509999999999613, 1.3529999999999611, 1.3529999999999611, 1.3499999999999615, 1.3499999999999615, 1.3529999999999611, 1.3499999999999615, 1.3489999999999616, 1.3519999999999612, 1.3529999999999611, 1.344999999999962, 1.3509999999999613, 1.3519999999999612, 1.3489999999999616, 1.3519999999999612, 1.3509999999999613, 1.3519999999999612, 1.3529999999999611, 1.3499999999999615, 1.3499999999999615, 1.3479999999999617, 1.3479999999999617, 1.3509999999999613, 1.3499999999999615, 1.3529999999999611, 1.344999999999962, 1.3489999999999616, 1.3499999999999615, 1.3509999999999613, 1.3529999999999611, 1.3499999999999615, 1.3509999999999613, 1.3489999999999616, 1.3499999999999615, 1.3489999999999616, 1.3529999999999611, 1.3489999999999616, 1.3489999999999616, 1.3509999999999613, 1.3499999999999615, 1.3499999999999615, 1.3509999999999613, 1.3509999999999613, 1.3489999999999616, 1.3479999999999617, 1.3519999999999612, 1.3489999999999616, 1.3499999999999615, 1.3519999999999612, 1.3509999999999613, 1.3489999999999616, 1.3499999999999615, 1.3509999999999613, 1.3499999999999615, 1.345999999999962, 1.3529999999999611, 1.3509999999999613, 1.3489999999999616, 1.3499999999999615, 1.3509999999999613, 1.3499999999999615, 1.3499999999999615, 1.3489999999999616, 1.3499999999999615, 1.3509999999999613, 1.3529999999999611, 1.3479999999999617, 1.3509999999999613, 1.3499999999999615, 1.3519999999999612, 1.3499999999999615, 1.3499999999999615, 1.3489999999999616, 1.3499999999999615, 1.3519999999999612, 1.3519999999999612, 1.3509999999999613, 1.3499999999999615, 1.3489999999999616, 1.3499999999999615, 1.3519999999999612, 1.3509999999999613, 1.3509999999999613, 1.3499999999999615, 1.3509999999999613, 1.3509999999999613, 1.3479999999999617, 1.3519999999999612, 1.3489999999999616, 1.3479999999999617, 1.3529999999999611, 1.3509999999999613, 1.3519999999999612, 1.3489999999999616, 1.3489999999999616, 1.3499999999999615, 1.3499999999999615, 1.3489999999999616, 1.3509999999999613, 1.3499999999999615, 1.3519999999999612, 1.3499999999999615, 1.3499999999999615, 1.3479999999999617, 1.3499999999999615, 1.3499999999999615, 1.3509999999999613, 1.3499999999999615, 1.3499999999999615, 1.3509999999999613, 1.3509999999999613, 1.353999999999961, 1.3499999999999615, 1.3509999999999613, 1.3509999999999613, 1.3519999999999612, 1.3509999999999613, 1.3509999999999613, 1.3499999999999615, 1.3499999999999615, 1.3509999999999613, 1.3509999999999613, 1.3519999999999612, 1.3519999999999612, 1.3519999999999612, 1.3489999999999616, 1.3519999999999612, 1.3499999999999615, 1.3499999999999615, 1.3499999999999615, 1.3489999999999616, 1.3499999999999615, 1.3509999999999613, 1.3499999999999615, 1.3489999999999616, 1.3499999999999615, 1.3499999999999615, 1.3529999999999611, 1.3519999999999612, 1.3489999999999616, 1.3499999999999615, 1.3529999999999611, 1.3529999999999611, 1.3509999999999613, 1.3479999999999617, 1.3489999999999616, 1.3519999999999612, 1.3479999999999617, 1.3489999999999616, 1.3499999999999615, 1.3499999999999615, 1.3489999999999616, 1.3499999999999615, 1.3509999999999613, 1.3499999999999615, 1.3519999999999612, 1.3499999999999615, 1.3509999999999613, 1.3509999999999613, 1.3529999999999611, 1.3479999999999617, 1.3499999999999615, 1.3519999999999612, 1.3509999999999613, 1.3489999999999616, 1.3509999999999613, 1.3499999999999615, 1.3509999999999613, 1.3489999999999616, 1.3489999999999616, 1.3509999999999613, 1.3509999999999613, 1.3499999999999615, 1.3499999999999615, 1.3509999999999613, 1.3499999999999615, 1.3499999999999615, 1.3519999999999612, 1.3519999999999612, 1.3499999999999615, 1.3519999999999612, 1.3489999999999616, 1.3499999999999615, 1.3509999999999613, 1.3509999999999613, 1.3499999999999615, 1.3509999999999613, 1.3509999999999613, 1.3499999999999615, 1.3519999999999612, 1.3509999999999613, 1.3509999999999613, 1.3469999999999618, 1.3499999999999615, 1.3489999999999616, 1.3499999999999615, 1.3479999999999617, 1.3479999999999617, 1.3509999999999613, 1.3499999999999615, 1.3479999999999617, 1.3509999999999613, 1.3489999999999616, 1.3519999999999612, 1.3499999999999615, 1.3509999999999613, 1.3489999999999616, 1.3489999999999616, 1.3479999999999617, 1.3509999999999613, 1.3509999999999613, 1.3499999999999615, 1.3499999999999615, 1.3499999999999615, 1.3519999999999612, 1.3499999999999615, 1.3489999999999616, 1.3499999999999615, 1.3519999999999612, 1.3529999999999611, 1.3489999999999616, 1.3499999999999615, 1.3519999999999612, 1.3509999999999613, 1.3529999999999611, 1.3499999999999615, 1.3529999999999611, 1.3489999999999616, 1.3499999999999615, 1.3499999999999615, 1.3489999999999616, 1.3529999999999611, 1.3499999999999615, 1.3529999999999611, 1.345999999999962, 1.353999999999961, 1.3509999999999613, 1.3489999999999616, 1.3529999999999611, 1.3479999999999617, 1.3499999999999615, 1.3499999999999615, 1.3489999999999616, 1.3509999999999613, 1.3509999999999613, 1.3499999999999615, 1.3489999999999616, 1.3499999999999615, 1.3499999999999615, 1.3509999999999613, 1.3499999999999615, 1.3499999999999615, 1.3509999999999613, 1.3499999999999615, 1.3509999999999613, 1.3489999999999616, 1.3499999999999615, 1.3529999999999611, 1.3509999999999613, 1.344999999999962, 1.3499999999999615, 1.3489999999999616, 1.3499999999999615, 1.3499999999999615, 1.3519999999999612, 1.3499999999999615, 1.3509999999999613, 1.3519999999999612, 1.3499999999999615, 1.3519999999999612, 1.3499999999999615, 1.3509999999999613, 1.3499999999999615, 1.3499999999999615, 1.3499999999999615, 1.3519999999999612, 1.3509999999999613, 1.3479999999999617, 1.3479999999999617, 1.3489999999999616, 1.3509999999999613, 1.3499999999999615, 1.3489999999999616, 1.3529999999999611, 1.3509999999999613, 1.3529999999999611, 1.3479999999999617, 1.3519999999999612, 1.3489999999999616, 1.3499999999999615, 1.3509999999999613, 1.3509999999999613, 1.3509999999999613, 1.3489999999999616, 1.3489999999999616, 1.3499999999999615, 1.3519999999999612, 1.3499999999999615, 1.3509999999999613, 1.3519999999999612, 1.3509999999999613, 1.3499999999999615, 1.3519999999999612, 1.3479999999999617, 1.3509999999999613, 1.3519999999999612, 1.3529999999999611, 1.3499999999999615, 1.3509999999999613, 1.3529999999999611, 1.3529999999999611, 1.3499999999999615, 1.3519999999999612, 1.3509999999999613, 1.3489999999999616, 1.3489999999999616, 1.3489999999999616, 1.3499999999999615, 1.3489999999999616, 1.3499999999999615, 1.3499999999999615, 1.3499999999999615, 1.3519999999999612, 1.3489999999999616, 1.3509999999999613, 1.3509999999999613, 1.3509999999999613, 1.3499999999999615, 1.3509999999999613, 1.3509999999999613, 1.3499999999999615, 1.3509999999999613, 1.3529999999999611, 1.3499999999999615, 1.3489999999999616, 1.3479999999999617, 1.3489999999999616, 1.3499999999999615, 1.3519999999999612, 1.3509999999999613, 1.3499999999999615, 1.3499999999999615, 1.3519999999999612, 1.3519999999999612, 1.3489999999999616, 1.3519999999999612, 1.3489999999999616, 1.3519999999999612, 1.3519999999999612, 1.3519999999999612, 1.3499999999999615, 1.3489999999999616, 1.3519999999999612, 1.3499999999999615, 1.3499999999999615, 1.3479999999999617, 1.3529999999999611, 1.3479999999999617, 1.3529999999999611, 1.3489999999999616, 1.3499999999999615, 1.3519999999999612, 1.3509999999999613, 1.3499999999999615, 1.3479999999999617, 1.3509999999999613, 1.3499999999999615, 1.3509999999999613, 1.3499999999999615, 1.3489999999999616, 1.3499999999999615, 1.3509999999999613, 1.3509999999999613, 1.3499999999999615, 1.3489999999999616, 1.3519999999999612, 1.3509999999999613, 1.3509999999999613, 1.3509999999999613, 1.3499999999999615, 1.3519999999999612, 1.3529999999999611, 1.3509999999999613, 1.3509999999999613, 1.3509999999999613, 1.3509999999999613, 1.3499999999999615, 1.3509999999999613, 1.3509999999999613, 1.3469999999999618, 1.3509999999999613, 1.3499999999999615, 1.3499999999999615, 1.3499999999999615, 1.3499999999999615, 1.3469999999999618, 1.3509999999999613, 1.3509999999999613, 1.3519999999999612, 1.3499999999999615, 1.3489999999999616, 1.3509999999999613, 1.3489999999999616, 1.3529999999999611, 1.3509999999999613, 1.3499999999999615, 1.3519999999999612, 1.3529999999999611, 1.3489999999999616, 1.3509999999999613, 1.3529999999999611, 1.3529999999999611, 1.3509999999999613, 1.3509999999999613, 1.3489999999999616, 1.3509999999999613, 1.344999999999962, 1.3519999999999612, 1.3529999999999611, 1.3529999999999611, 1.3489999999999616, 1.3499999999999615, 1.3509999999999613, 1.3519999999999612, 1.3489999999999616, 1.3499999999999615, 1.3529999999999611, 1.3519999999999612, 1.3509999999999613, 1.3499999999999615, 1.3509999999999613, 1.3469999999999618, 1.3519999999999612, 1.3499999999999615, 1.3499999999999615, 1.3479999999999617, 1.3479999999999617, 1.3529999999999611, 1.3529999999999611, 1.3489999999999616, 1.3509999999999613, 1.3529999999999611, 1.3509999999999613, 1.3479999999999617, 1.3509999999999613, 1.3489999999999616, 1.3519999999999612, 1.3479999999999617, 1.3519999999999612, 1.3509999999999613, 1.3509999999999613, 1.3499999999999615, 1.3509999999999613, 1.3489999999999616, 1.3509999999999613, 1.3509999999999613, 1.3479999999999617, 1.3509999999999613, 1.3509999999999613, 1.3489999999999616, 1.3529999999999611, 1.3509999999999613, 1.3519999999999612, 1.3519999999999612, 1.3479999999999617, 1.3499999999999615, 1.3509999999999613, 1.3479999999999617, 1.353999999999961, 1.3489999999999616, 1.3499999999999615, 1.3509999999999613, 1.3509999999999613, 1.3499999999999615, 1.3489999999999616, 1.3489999999999616, 1.3489999999999616, 1.3499999999999615, 1.3499999999999615, 1.3499999999999615, 1.3499999999999615, 1.3499999999999615, 1.3489999999999616, 1.3529999999999611, 1.3519999999999612, 1.3499999999999615, 1.3529999999999611, 1.3479999999999617, 1.3479999999999617, 1.3499999999999615, 1.3499999999999615, 1.3499999999999615, 1.3479999999999617, 1.3489999999999616, 1.3499999999999615, 1.353999999999961, 1.3479999999999617, 1.3489999999999616, 1.3529999999999611, 1.3519999999999612, 1.3529999999999611, 1.344999999999962, 1.3489999999999616, 1.3519999999999612, 1.3509999999999613, 1.3489999999999616, 1.3499999999999615, 1.3489999999999616, 1.3519999999999612, 1.3509999999999613, 1.3529999999999611, 1.3509999999999613, 1.3499999999999615, 1.3519999999999612, 1.3529999999999611, 1.3519999999999612, 1.3529999999999611, 1.3519999999999612, 1.3489999999999616, 1.3479999999999617, 1.3509999999999613, 1.3499999999999615, 1.344999999999962, 1.344999999999962, 1.3519999999999612, 1.3509999999999613, 1.344999999999962, 1.3499999999999615, 1.3499999999999615, 1.3489999999999616, 1.3509999999999613, 1.3529999999999611, 1.3509999999999613, 1.3489999999999616, 1.3509999999999613, 1.3489999999999616, 1.353999999999961, 1.3489999999999616, 1.3489999999999616, 1.3499999999999615, 1.344999999999962, 1.3499999999999615, 1.3519999999999612, 1.3509999999999613, 1.3499999999999615, 1.344999999999962, 1.3519999999999612, 1.3529999999999611, 1.3529999999999611, 1.3519999999999612, 1.3509999999999613, 1.3489999999999616, 1.344999999999962, 1.3509999999999613, 1.3479999999999617, 1.353999999999961, 1.3489999999999616, 1.3509999999999613, 1.3499999999999615, 1.3509999999999613, 1.3489999999999616, 1.3529999999999611, 1.3519999999999612, 1.3499999999999615, 1.3509999999999613, 1.3499999999999615, 1.3519999999999612, 1.3499999999999615, 1.3489999999999616, 1.3499999999999615, 1.3499999999999615, 1.3509999999999613, 1.3509999999999613, 1.3519999999999612, 1.3519999999999612, 1.3499999999999615, 1.3499999999999615, 1.3499999999999615, 1.3509999999999613, 1.3499999999999615, 1.3519999999999612, 1.344999999999962, 1.3529999999999611, 1.3499999999999615, 1.3509999999999613, 1.3499999999999615, 1.3519999999999612, 1.3499999999999615, 1.3499999999999615, 1.3479999999999617, 1.3499999999999615, 1.3499999999999615, 1.3509999999999613, 1.3509999999999613, 1.3499999999999615, 1.3489999999999616, 1.3509999999999613, 1.3499999999999615, 1.3519999999999612, 1.3499999999999615, 1.3499999999999615, 1.3509999999999613, 1.3499999999999615, 1.3529999999999611, 1.3499999999999615, 1.3499999999999615, 1.3509999999999613, 1.3509999999999613, 1.3519999999999612, 1.3499999999999615, 1.3529999999999611, 1.3519999999999612, 1.3509999999999613, 1.3499999999999615, 1.3519999999999612, 1.3489999999999616, 1.3499999999999615, 1.3529999999999611, 1.3529999999999611, 1.3499999999999615, 1.3519999999999612, 1.3479999999999617, 1.3499999999999615, 1.3529999999999611, 1.3529999999999611, 1.3519999999999612, 1.3519999999999612, 1.3509999999999613, 1.3509999999999613, 1.3509999999999613, 1.3519999999999612, 1.3489999999999616, 1.3509999999999613, 1.3509999999999613, 1.345999999999962, 1.3519999999999612, 1.3489999999999616, 1.3529999999999611, 1.3509999999999613, 1.3509999999999613, 1.344999999999962, 1.3479999999999617, 1.3509999999999613, 1.3499999999999615, 1.3499999999999615, 1.3529999999999611, 1.3499999999999615, 1.3509999999999613, 1.3499999999999615, 1.3499999999999615, 1.3499999999999615, 1.3489999999999616, 1.3499999999999615, 1.3519999999999612, 1.3479999999999617, 1.3519999999999612, 1.3519999999999612, 1.344999999999962, 1.3489999999999616, 1.3489999999999616, 1.3489999999999616, 1.3489999999999616, 1.3489999999999616, 1.3489999999999616, 1.3499999999999615, 1.3509999999999613, 1.3509999999999613, 1.3519999999999612, 1.3489999999999616, 1.3489999999999616, 1.3509999999999613, 1.3529999999999611, 1.3499999999999615, 1.3529999999999611, 1.3509999999999613, 1.3509999999999613, 1.3499999999999615, 1.3509999999999613, 1.3519999999999612, 1.3499999999999615, 1.3499999999999615, 1.3489999999999616, 1.3489999999999616, 1.344999999999962, 1.3529999999999611, 1.3499999999999615, 1.3499999999999615, 1.3499999999999615, 1.3479999999999617, 1.3519999999999612, 1.3509999999999613, 1.3519999999999612, 1.3509999999999613, 1.3509999999999613, 1.3509999999999613, 1.3509999999999613, 1.3479999999999617, 1.3529999999999611, 1.3509999999999613, 1.3479999999999617, 1.3499999999999615, 1.3489999999999616, 1.3509999999999613, 1.3489999999999616, 1.3489999999999616, 1.3489999999999616, 1.3509999999999613, 1.3529999999999611, 1.3509999999999613, 1.3509999999999613, 1.3509999999999613, 1.3509999999999613, 1.3509999999999613, 1.3499999999999615, 1.3519999999999612, 1.3499999999999615, 1.3509999999999613, 1.3499999999999615, 1.3529999999999611, 1.3519999999999612, 1.3489999999999616, 1.3519999999999612, 1.3509999999999613, 1.3519999999999612, 1.3499999999999615, 1.3519999999999612, 1.3519999999999612, 1.3509999999999613, 1.3499999999999615, 1.3499999999999615, 1.3519999999999612, 1.3509999999999613, 1.3499999999999615, 1.3509999999999613, 1.3509999999999613, 1.3509999999999613, 1.3519999999999612, 1.3489999999999616, 1.3509999999999613, 1.3499999999999615, 1.3489999999999616, 1.3499999999999615, 1.3519999999999612, 1.3519999999999612, 1.3489999999999616, 1.3499999999999615, 1.3489999999999616, 1.3489999999999616, 1.3509999999999613, 1.353999999999961, 1.3509999999999613, 1.3509999999999613, 1.344999999999962, 1.3519999999999612, 1.3519999999999612, 1.3499999999999615, 1.3479999999999617, 1.3499999999999615, 1.344999999999962, 1.3499999999999615, 1.3479999999999617, 1.3499999999999615, 1.3509999999999613, 1.3489999999999616, 1.3529999999999611, 1.3499999999999615, 1.3499999999999615, 1.3499999999999615, 1.3509999999999613, 1.3499999999999615, 1.3509999999999613, 1.3529999999999611, 1.344999999999962, 1.3509999999999613, 1.3489999999999616, 1.353999999999961, 1.3519999999999612, 1.3509999999999613, 1.3509999999999613, 1.3499999999999615, 1.3509999999999613, 1.3509999999999613, 1.3509999999999613, 1.3519999999999612, 1.3519999999999612, 1.3489999999999616, 1.3519999999999612, 1.3509999999999613, 1.3529999999999611, 1.3519999999999612, 1.3489999999999616, 1.3509999999999613, 1.3519999999999612, 1.3499999999999615, 1.3509999999999613, 1.3509999999999613, 1.3519999999999612, 1.3509999999999613, 1.3489999999999616, 1.3499999999999615, 1.3519999999999612, 1.3519999999999612, 1.3519999999999612, 1.3489999999999616, 1.3509999999999613, 1.3519999999999612, 1.3489999999999616, 1.3509999999999613, 1.3499999999999615, 1.3509999999999613, 1.3499999999999615, 1.3509999999999613, 1.3509999999999613, 1.3509999999999613, 1.3489999999999616, 1.3509999999999613, 1.3499999999999615, 1.3479999999999617, 1.3489999999999616, 1.344999999999962, 1.3509999999999613, 1.3519999999999612, 1.3499999999999615, 1.3529999999999611, 1.3529999999999611, 1.3499999999999615, 1.3499999999999615, 1.3479999999999617, 1.3479999999999617, 1.3499999999999615, 1.344999999999962, 1.3499999999999615, 1.3489999999999616, 1.3489999999999616, 1.3509999999999613, 1.3489999999999616, 1.3489999999999616, 1.3509999999999613, 1.3499999999999615, 1.3509999999999613, 1.353999999999961, 1.3509999999999613, 1.3489999999999616, 1.3509999999999613, 1.3499999999999615, 1.3489999999999616, 1.3489999999999616, 1.3519999999999612, 1.3479999999999617, 1.3509999999999613, 1.3499999999999615, 1.3529999999999611, 1.3509999999999613, 1.3489999999999616, 1.3489999999999616, 1.3479999999999617, 1.3509999999999613, 1.3519999999999612, 1.3509999999999613, 1.3499999999999615, 1.3499999999999615, 1.3479999999999617, 1.3499999999999615, 1.3509999999999613, 1.3529999999999611, 1.3519999999999612, 1.3509999999999613, 1.3479999999999617, 1.3519999999999612, 1.3509999999999613, 1.3499999999999615, 1.3489999999999616, 1.3529999999999611, 1.3519999999999612, 1.3499999999999615, 1.3499999999999615, 1.3509999999999613, 1.3499999999999615, 1.3499999999999615, 1.3529999999999611, 1.3519999999999612, 1.3489999999999616, 1.3519999999999612, 1.344999999999962, 1.3519999999999612, 1.3499999999999615, 1.3529999999999611, 1.353999999999961, 1.3509999999999613, 1.3509999999999613, 1.3489999999999616, 1.3479999999999617, 1.3489999999999616, 1.3499999999999615, 1.3479999999999617, 1.3489999999999616, 1.3489999999999616, 1.3499999999999615, 1.3499999999999615, 1.3519999999999612, 1.3499999999999615, 1.345999999999962, 1.3499999999999615, 1.3509999999999613, 1.3499999999999615, 1.3509999999999613, 1.3489999999999616, 1.3509999999999613, 1.3499999999999615, 1.3479999999999617, 1.3529999999999611, 1.3509999999999613, 1.3519999999999612, 1.3499999999999615, 1.3489999999999616, 1.3509999999999613, 1.3509999999999613, 1.3499999999999615, 1.3499999999999615, 1.3489999999999616, 1.3479999999999617, 1.3519999999999612, 1.3519999999999612, 1.3529999999999611, 1.3489999999999616, 1.3529999999999611, 1.3509999999999613, 1.3489999999999616, 1.3519999999999612, 1.3499999999999615, 1.3509999999999613, 1.3509999999999613, 1.3489999999999616, 1.3499999999999615, 1.3469999999999618, 1.3469999999999618, 1.3489999999999616, 1.3529999999999611, 1.3479999999999617, 1.3499999999999615, 1.3519999999999612, 1.3509999999999613, 1.3509999999999613, 1.344999999999962, 1.3519999999999612, 1.3519999999999612, 1.3509999999999613, 1.3519999999999612, 1.3479999999999617, 1.3499999999999615, 1.3479999999999617, 1.3519999999999612, 1.3519999999999612, 1.3499999999999615, 1.3509999999999613, 1.3499999999999615, 1.3529999999999611, 1.3519999999999612, 1.3499999999999615, 1.3499999999999615, 1.3529999999999611, 1.3499999999999615, 1.3489999999999616, 1.3509999999999613, 1.3499999999999615, 1.3499999999999615, 1.3519999999999612, 1.3509999999999613, 1.3509999999999613, 1.3489999999999616, 1.3509999999999613, 1.3509999999999613, 1.3519999999999612, 1.3479999999999617, 1.3509999999999613, 1.3509999999999613, 1.3489999999999616, 1.3489999999999616, 1.3519999999999612, 1.3489999999999616, 1.3499999999999615, 1.3519999999999612, 1.3509999999999613, 1.3499999999999615, 1.3519999999999612, 1.3509999999999613, 1.3489999999999616, 1.3509999999999613, 1.3529999999999611, 1.3509999999999613, 1.353999999999961, 1.3519999999999612, 1.3489999999999616, 1.3489999999999616, 1.3489999999999616, 1.3529999999999611, 1.3529999999999611, 1.3509999999999613, 1.3499999999999615, 1.344999999999962, 1.3509999999999613, 1.3509999999999613, 1.3479999999999617, 1.3479999999999617, 1.3489999999999616, 1.3499999999999615, 1.3499999999999615, 1.3509999999999613, 1.3509999999999613, 1.3509999999999613, 1.3499999999999615, 1.3479999999999617, 1.3519999999999612, 1.3499999999999615, 1.3489999999999616, 1.3519999999999612, 1.3489999999999616, 1.3499999999999615, 1.3499999999999615, 1.3499999999999615, 1.3489999999999616, 1.3499999999999615, 1.3489999999999616, 1.3529999999999611, 1.3499999999999615, 1.3489999999999616, 1.3509999999999613, 1.3499999999999615, 1.3499999999999615, 1.3499999999999615, 1.3509999999999613, 1.3529999999999611, 1.3479999999999617, 1.3499999999999615, 1.3519999999999612, 1.3499999999999615, 1.3519999999999612, 1.3499999999999615, 1.3489999999999616, 1.3499999999999615, 1.3509999999999613, 1.3519999999999612, 1.3489999999999616, 1.3519999999999612, 1.3509999999999613, 1.3479999999999617, 1.3519999999999612, 1.353999999999961, 1.3499999999999615, 1.3499999999999615, 1.3499999999999615, 1.3519999999999612, 1.3519999999999612, 1.3489999999999616, 1.3499999999999615, 1.3499999999999615, 1.3519999999999612, 1.3529999999999611, 1.3509999999999613, 1.3509999999999613, 1.3499999999999615, 1.3489999999999616, 1.3519999999999612, 1.3489999999999616, 1.344999999999962, 1.3489999999999616, 1.3489999999999616, 1.3499999999999615, 1.3529999999999611, 1.3509999999999613, 1.3519999999999612, 1.3479999999999617, 1.3499999999999615, 1.3499999999999615, 1.3489999999999616, 1.3529999999999611, 1.3469999999999618, 1.3519999999999612, 1.3479999999999617, 1.3519999999999612, 1.3509999999999613, 1.3509999999999613, 1.3499999999999615, 1.3499999999999615, 1.3489999999999616, 1.3499999999999615, 1.3499999999999615, 1.3519999999999612, 1.3509999999999613, 1.3479999999999617, 1.3509999999999613, 1.3499999999999615, 1.3489999999999616, 1.3489999999999616, 1.3509999999999613, 1.3489999999999616, 1.3489999999999616, 1.3479999999999617, 1.3489999999999616, 1.3519999999999612, 1.3509999999999613, 1.3489999999999616, 1.3479999999999617, 1.3519999999999612, 1.3529999999999611, 1.3509999999999613, 1.3479999999999617, 1.3529999999999611, 1.3499999999999615, 1.3509999999999613, 1.3489999999999616, 1.3499999999999615, 1.3519999999999612, 1.3509999999999613, 1.3519999999999612, 1.3519999999999612, 1.3499999999999615, 1.3529999999999611, 1.3479999999999617, 1.3529999999999611, 1.3509999999999613, 1.3499999999999615, 1.3519999999999612, 1.3529999999999611, 1.3529999999999611, 1.3519999999999612, 1.3489999999999616, 1.3509999999999613, 1.3519999999999612, 1.3479999999999617, 1.3489999999999616, 1.344999999999962, 1.3519999999999612, 1.3529999999999611, 1.3479999999999617, 1.3489999999999616, 1.3509999999999613, 1.3489999999999616, 1.3509999999999613, 1.3489999999999616, 1.3519999999999612, 1.3479999999999617, 1.3489999999999616, 1.3499999999999615, 1.3499999999999615, 1.3509999999999613, 1.3489999999999616, 1.3479999999999617, 1.3499999999999615, 1.3519999999999612, 1.3489999999999616, 1.3479999999999617, 1.3499999999999615, 1.3509999999999613, 1.3469999999999618, 1.3489999999999616, 1.3519999999999612, 1.3519999999999612, 1.3519999999999612, 1.3489999999999616, 1.3479999999999617, 1.3499999999999615, 1.3509999999999613, 1.3499999999999615, 1.3489999999999616, 1.3479999999999617, 1.3519999999999612, 1.3519999999999612, 1.3499999999999615, 1.3519999999999612, 1.3519999999999612, 1.3519999999999612, 1.3519999999999612, 1.3519999999999612, 1.3499999999999615, 1.3509999999999613, 1.3499999999999615, 1.3499999999999615, 1.3519999999999612, 1.3489999999999616, 1.3489999999999616, 1.3499999999999615, 1.3519999999999612, 1.3529999999999611, 1.3509999999999613, 1.3499999999999615, 1.3509999999999613, 1.3489999999999616, 1.3509999999999613, 1.3509999999999613, 1.3489999999999616, 1.3499999999999615, 1.3529999999999611, 1.3509999999999613, 1.3499999999999615, 1.3519999999999612, 1.3509999999999613, 1.3509999999999613, 1.3519999999999612, 1.3499999999999615, 1.3519999999999612, 1.3519999999999612, 1.3479999999999617, 1.3519999999999612, 1.3519999999999612, 1.3519999999999612, 1.3479999999999617, 1.3489999999999616, 1.3499999999999615, 1.3499999999999615, 1.3519999999999612, 1.3519999999999612, 1.3489999999999616, 1.3509999999999613, 1.3469999999999618, 1.3489999999999616, 1.3509999999999613, 1.3499999999999615, 1.3509999999999613, 1.3489999999999616, 1.3519999999999612, 1.3489999999999616, 1.3509999999999613, 1.3499999999999615, 1.3489999999999616, 1.3469999999999618, 1.3479999999999617, 1.3479999999999617, 1.3519999999999612, 1.3499999999999615, 1.3519999999999612, 1.3499999999999615, 1.3489999999999616, 1.3519999999999612, 1.3509999999999613, 1.3499999999999615, 1.3479999999999617, 1.3479999999999617, 1.3519999999999612, 1.3479999999999617, 1.3509999999999613, 1.3479999999999617, 1.3519999999999612, 1.3489999999999616, 1.3489999999999616, 1.3529999999999611, 1.3479999999999617, 1.3489999999999616, 1.3499999999999615, 1.3519999999999612, 1.3499999999999615, 1.3529999999999611, 1.3529999999999611, 1.3489999999999616, 1.3529999999999611, 1.3509999999999613, 1.3529999999999611, 1.3529999999999611, 1.3509999999999613, 1.3509999999999613, 1.3469999999999618, 1.3519999999999612, 1.3509999999999613, 1.3499999999999615, 1.3509999999999613, 1.3489999999999616, 1.3509999999999613, 1.3529999999999611, 1.3489999999999616, 1.345999999999962, 1.3489999999999616, 1.3489999999999616, 1.3489999999999616, 1.3519999999999612, 1.344999999999962, 1.3509999999999613, 1.3499999999999615, 1.3479999999999617, 1.3499999999999615, 1.3489999999999616, 1.3509999999999613, 1.3519999999999612, 1.3479999999999617, 1.3499999999999615, 1.3489999999999616, 1.3509999999999613, 1.3519999999999612, 1.3489999999999616, 1.3509999999999613, 1.3509999999999613, 1.3489999999999616, 1.3519999999999612, 1.3509999999999613, 1.3529999999999611, 1.3519999999999612, 1.3489999999999616, 1.3489999999999616, 1.3509999999999613, 1.3529999999999611, 1.3479999999999617, 1.3519999999999612, 1.3519999999999612, 1.3499999999999615, 1.3509999999999613, 1.3509999999999613, 1.3519999999999612, 1.3489999999999616, 1.3489999999999616, 1.3499999999999615, 1.3519999999999612, 1.3519999999999612, 1.3489999999999616, 1.3489999999999616, 1.3489999999999616, 1.3489999999999616, 1.3509999999999613, 1.3519999999999612, 1.3519999999999612, 1.3529999999999611, 1.3499999999999615, 1.3499999999999615, 1.3519999999999612, 1.3509999999999613, 1.3509999999999613, 1.3479999999999617, 1.3519999999999612, 1.3519999999999612, 1.3509999999999613, 1.3509999999999613, 1.3509999999999613, 1.3519999999999612, 1.3499999999999615, 1.3499999999999615, 1.3479999999999617, 1.3529999999999611, 1.3499999999999615, 1.3529999999999611, 1.3489999999999616, 1.3509999999999613, 1.3479999999999617, 1.3519999999999612, 1.3499999999999615, 1.3479999999999617, 1.3519999999999612, 1.3489999999999616, 1.3509999999999613, 1.3509999999999613, 1.3509999999999613, 1.3489999999999616, 1.3489999999999616, 1.3499999999999615, 1.3499999999999615, 1.3509999999999613, 1.3489999999999616, 1.3509999999999613, 1.3509999999999613, 1.3529999999999611, 1.3499999999999615, 1.3519999999999612, 1.3519999999999612, 1.3489999999999616, 1.3509999999999613, 1.3489999999999616, 1.3499999999999615, 1.3509999999999613, 1.3529999999999611, 1.3509999999999613, 1.3509999999999613, 1.3519999999999612, 1.3519999999999612, 1.3519999999999612, 1.3499999999999615, 1.3499999999999615, 1.3509999999999613, 1.3489999999999616, 1.3499999999999615, 1.3529999999999611, 1.3489999999999616, 1.3489999999999616, 1.3499999999999615, 1.3479999999999617, 1.3529999999999611, 1.3509999999999613, 1.3499999999999615, 1.3519999999999612, 1.3519999999999612, 1.3499999999999615, 1.3509999999999613, 1.3529999999999611, 1.3499999999999615, 1.3489999999999616, 1.3479999999999617, 1.3489999999999616, 1.3479999999999617, 1.3509999999999613, 1.3519999999999612, 1.3519999999999612, 1.3489999999999616, 1.3479999999999617, 1.3499999999999615, 1.3509999999999613, 1.3529999999999611, 1.3499999999999615, 1.3489999999999616, 1.3499999999999615, 1.3499999999999615, 1.344999999999962, 1.3499999999999615, 1.3509999999999613, 1.3519999999999612, 1.3499999999999615, 1.3479999999999617, 1.3509999999999613, 1.3489999999999616, 1.3519999999999612, 1.3479999999999617, 1.3489999999999616, 1.3479999999999617, 1.3489999999999616, 1.3509999999999613, 1.3509999999999613, 1.3489999999999616, 1.3499999999999615, 1.3519999999999612, 1.3529999999999611, 1.344999999999962, 1.3529999999999611, 1.3519999999999612, 1.3479999999999617, 1.3479999999999617, 1.3489999999999616, 1.3499999999999615, 1.344999999999962, 1.3479999999999617, 1.3499999999999615, 1.344999999999962, 1.3519999999999612, 1.345999999999962, 1.3509999999999613, 1.3509999999999613, 1.3489999999999616, 1.3489999999999616, 1.3509999999999613, 1.353999999999961, 1.3499999999999615, 1.3509999999999613, 1.3519999999999612, 1.3519999999999612, 1.3499999999999615, 1.3489999999999616, 1.3519999999999612, 1.3499999999999615, 1.3509999999999613, 1.3479999999999617, 1.3499999999999615, 1.3509999999999613, 1.3519999999999612, 1.3529999999999611, 1.353999999999961, 1.3509999999999613, 1.3519999999999612, 1.3489999999999616, 1.3509999999999613, 1.3519999999999612, 1.3509999999999613, 1.3529999999999611, 1.3499999999999615, 1.3499999999999615, 1.3499999999999615, 1.3499999999999615, 1.3529999999999611, 1.3489999999999616, 1.3489999999999616, 1.3509999999999613, 1.3519999999999612, 1.3489999999999616, 1.3509999999999613, 1.3519999999999612, 1.3499999999999615, 1.3469999999999618, 1.3529999999999611, 1.3519999999999612, 1.3509999999999613, 1.3499999999999615, 1.3529999999999611, 1.3489999999999616, 1.3499999999999615, 1.3529999999999611, 1.3519999999999612, 1.3529999999999611, 1.3489999999999616, 1.3499999999999615, 1.3509999999999613, 1.3529999999999611, 1.3489999999999616, 1.3499999999999615, 1.3489999999999616, 1.3529999999999611, 1.3489999999999616, 1.3499999999999615, 1.3529999999999611, 1.3499999999999615, 1.3509999999999613, 1.3499999999999615, 1.3499999999999615, 1.3529999999999611, 1.3519999999999612, 1.3529999999999611, 1.3499999999999615, 1.3509999999999613, 1.3509999999999613, 1.3489999999999616, 1.3499999999999615, 1.3509999999999613, 1.3499999999999615, 1.3489999999999616, 1.3509999999999613, 1.3499999999999615, 1.3509999999999613, 1.3519999999999612, 1.3489999999999616, 1.3509999999999613, 1.3509999999999613, 1.3499999999999615, 1.3519999999999612, 1.3499999999999615, 1.3479999999999617, 1.3509999999999613, 1.3519999999999612, 1.3479999999999617, 1.3509999999999613, 1.3489999999999616, 1.3509999999999613, 1.3519999999999612, 1.3509999999999613, 1.3519999999999612, 1.3489999999999616, 1.3509999999999613, 1.3529999999999611, 1.3519999999999612, 1.3499999999999615, 1.3499999999999615, 1.3479999999999617, 1.3489999999999616, 1.3519999999999612, 1.3509999999999613, 1.3489999999999616, 1.3509999999999613, 1.3489999999999616, 1.3529999999999611, 1.3499999999999615, 1.3509999999999613, 1.3489999999999616, 1.3499999999999615, 1.3479999999999617, 1.3519999999999612, 1.3479999999999617, 1.3489999999999616, 1.3499999999999615, 1.3489999999999616, 1.3499999999999615, 1.3509999999999613, 1.3469999999999618, 1.3489999999999616, 1.3489999999999616, 1.3499999999999615, 1.3499999999999615, 1.3519999999999612, 1.3499999999999615, 1.3499999999999615, 1.3529999999999611, 1.3509999999999613, 1.3499999999999615, 1.3489999999999616, 1.3509999999999613, 1.3519999999999612, 1.3509999999999613, 1.3509999999999613, 1.3489999999999616, 1.3499999999999615, 1.3489999999999616, 1.3489999999999616, 1.345999999999962, 1.3489999999999616, 1.3499999999999615, 1.3499999999999615, 1.3509999999999613, 1.3479999999999617, 1.3489999999999616, 1.3489999999999616, 1.3509999999999613, 1.3479999999999617, 1.3499999999999615, 1.3499999999999615, 1.3529999999999611, 1.3519999999999612, 1.3499999999999615, 1.3509999999999613, 1.3509999999999613, 1.3509999999999613, 1.3489999999999616, 1.3529999999999611, 1.3509999999999613, 1.3489999999999616, 1.3489999999999616, 1.3519999999999612, 1.3499999999999615, 1.3499999999999615, 1.3519999999999612, 1.3519999999999612, 1.3499999999999615, 1.3499999999999615, 1.3509999999999613, 1.3489999999999616, 1.3489999999999616, 1.3489999999999616, 1.3469999999999618, 1.3499999999999615, 1.3519999999999612, 1.344999999999962, 1.3509999999999613, 1.3489999999999616, 1.3509999999999613, 1.3489999999999616, 1.353999999999961, 1.3499999999999615, 1.3499999999999615, 1.3529999999999611, 1.3499999999999615, 1.3489999999999616, 1.3499999999999615, 1.3519999999999612, 1.3489999999999616, 1.3519999999999612, 1.3499999999999615, 1.3519999999999612, 1.3489999999999616, 1.3509999999999613, 1.3499999999999615, 1.3529999999999611, 1.3499999999999615, 1.3499999999999615, 1.3499999999999615, 1.3519999999999612, 1.3509999999999613, 1.3499999999999615, 1.3489999999999616, 1.3479999999999617, 1.3499999999999615, 1.3499999999999615, 1.3509999999999613, 1.3499999999999615, 1.3489999999999616, 1.3509999999999613, 1.344999999999962, 1.3509999999999613, 1.3529999999999611, 1.3499999999999615, 1.3529999999999611, 1.3509999999999613, 1.3519999999999612, 1.3519999999999612, 1.3529999999999611, 1.3479999999999617, 1.3479999999999617, 1.3479999999999617, 1.3519999999999612, 1.344999999999962, 1.3509999999999613, 1.3529999999999611, 1.3489999999999616, 1.3499999999999615, 1.3499999999999615, 1.3499999999999615, 1.3499999999999615, 1.3479999999999617, 1.3529999999999611, 1.3519999999999612, 1.3509999999999613, 1.3499999999999615, 1.3509999999999613, 1.3499999999999615, 1.3509999999999613, 1.3509999999999613, 1.3509999999999613, 1.3479999999999617, 1.3499999999999615, 1.3499999999999615, 1.3509999999999613, 1.3509999999999613, 1.3499999999999615, 1.3519999999999612, 1.345999999999962, 1.3509999999999613, 1.3519999999999612, 1.3509999999999613, 1.3509999999999613, 1.3479999999999617, 1.3529999999999611, 1.3499999999999615, 1.3519999999999612, 1.3509999999999613, 1.3499999999999615, 1.3489999999999616, 1.3499999999999615, 1.3489999999999616, 1.344999999999962, 1.3499999999999615, 1.3499999999999615, 1.3499999999999615, 1.3479999999999617, 1.3509999999999613, 1.3499999999999615, 1.3499999999999615, 1.344999999999962, 1.3499999999999615, 1.3499999999999615, 1.3529999999999611, 1.3479999999999617, 1.3499999999999615, 1.3519999999999612, 1.3499999999999615, 1.345999999999962, 1.3489999999999616, 1.3489999999999616, 1.3479999999999617, 1.3519999999999612, 1.3509999999999613, 1.3469999999999618, 1.3509999999999613, 1.3479999999999617, 1.3509999999999613, 1.3509999999999613, 1.3489999999999616, 1.3499999999999615, 1.3509999999999613, 1.3499999999999615, 1.3489999999999616, 1.3489999999999616, 1.3479999999999617, 1.3499999999999615, 1.353999999999961, 1.3499999999999615, 1.3479999999999617, 1.3499999999999615, 1.3479999999999617, 1.3509999999999613, 1.3519999999999612, 1.3499999999999615, 1.3519999999999612, 1.3499999999999615, 1.3489999999999616, 1.3529999999999611, 1.3519999999999612, 1.3519999999999612, 1.3519999999999612, 1.3509999999999613, 1.3499999999999615, 1.3499999999999615, 1.3529999999999611, 1.3509999999999613, 1.3499999999999615, 1.3509999999999613, 1.3519999999999612, 1.3479999999999617, 1.3509999999999613, 1.3519999999999612, 1.3499999999999615, 1.3509999999999613, 1.3519999999999612, 1.3489999999999616, 1.3489999999999616, 1.3529999999999611, 1.3489999999999616, 1.3499999999999615, 1.3479999999999617, 1.3519999999999612, 1.3489999999999616, 1.3499999999999615, 1.3519999999999612, 1.3499999999999615, 1.3499999999999615, 1.3519999999999612, 1.3509999999999613, 1.3489999999999616, 1.3509999999999613, 1.3509999999999613, 1.3529999999999611, 1.3499999999999615, 1.3479999999999617, 1.3509999999999613, 1.345999999999962, 1.3499999999999615, 1.3519999999999612, 1.3499999999999615, 1.3479999999999617, 1.3529999999999611, 1.3489999999999616, 1.3519999999999612, 1.3509999999999613, 1.3499999999999615, 1.344999999999962, 1.3499999999999615, 1.3469999999999618, 1.3509999999999613, 1.3499999999999615, 1.3519999999999612, 1.3479999999999617, 1.3499999999999615, 1.3489999999999616, 1.3489999999999616, 1.3499999999999615, 1.3509999999999613, 1.3479999999999617, 1.3519999999999612, 1.3479999999999617, 1.3499999999999615, 1.3499999999999615, 1.3489999999999616, 1.3519999999999612, 1.3489999999999616, 1.3529999999999611, 1.345999999999962, 1.3499999999999615, 1.3499999999999615, 1.3499999999999615, 1.3499999999999615, 1.3519999999999612, 1.3509999999999613, 1.3519999999999612, 1.3509999999999613, 1.3499999999999615, 1.3499999999999615, 1.3479999999999617, 1.3489999999999616, 1.3499999999999615, 1.3489999999999616, 1.3499999999999615, 1.3509999999999613, 1.3509999999999613, 1.3519999999999612, 1.3469999999999618, 1.3519999999999612, 1.3519999999999612, 1.3509999999999613, 1.3499999999999615, 1.3489999999999616, 1.3499999999999615, 1.3509999999999613, 1.3519999999999612, 1.3499999999999615, 1.3529999999999611, 1.3499999999999615, 1.3509999999999613, 1.3519999999999612, 1.3509999999999613, 1.3519999999999612, 1.3519999999999612, 1.3499999999999615, 1.3489999999999616, 1.3529999999999611, 1.3509999999999613, 1.3509999999999613, 1.3529999999999611, 1.3499999999999615, 1.3519999999999612, 1.3469999999999618, 1.3519999999999612, 1.3509999999999613, 1.3499999999999615, 1.3529999999999611, 1.3519999999999612, 1.344999999999962, 1.3489999999999616, 1.344999999999962, 1.3519999999999612, 1.3509999999999613, 1.3489999999999616, 1.3529999999999611, 1.3489999999999616, 1.3509999999999613, 1.3479999999999617, 1.3499999999999615, 1.3529999999999611, 1.3519999999999612, 1.3499999999999615, 1.3489999999999616, 1.3499999999999615, 1.3509999999999613, 1.3509999999999613, 1.3499999999999615, 1.3499999999999615, 1.3489999999999616, 1.3499999999999615, 1.3489999999999616, 1.3509999999999613, 1.3509999999999613, 1.3509999999999613, 1.3479999999999617, 1.3499999999999615, 1.3499999999999615, 1.345999999999962, 1.3499999999999615, 1.3529999999999611, 1.3489999999999616, 1.345999999999962, 1.3519999999999612, 1.3499999999999615, 1.3499999999999615, 1.3519999999999612, 1.3519999999999612, 1.3499999999999615, 1.3489999999999616, 1.3499999999999615, 1.3529999999999611, 1.3499999999999615, 1.3529999999999611, 1.3509999999999613, 1.3509999999999613, 1.3479999999999617, 1.3479999999999617, 1.3509999999999613, 1.3499999999999615, 1.3499999999999615, 1.3489999999999616, 1.3529999999999611, 1.3529999999999611, 1.3499999999999615, 1.3499999999999615, 1.3499999999999615, 1.3479999999999617, 1.3499999999999615, 1.3519999999999612, 1.3499999999999615, 1.3529999999999611, 1.3489999999999616, 1.3499999999999615, 1.3529999999999611, 1.344999999999962, 1.3509999999999613, 1.3529999999999611, 1.3519999999999612, 1.3499999999999615, 1.3499999999999615, 1.3469999999999618, 1.3499999999999615, 1.3509999999999613, 1.3509999999999613, 1.3479999999999617], [1.3319999999999634, 1.3379999999999628, 1.335999999999963, 1.3339999999999632, 1.3339999999999632, 1.3309999999999635, 1.3329999999999633, 1.3319999999999634, 1.3379999999999628, 1.3289999999999638, 1.3339999999999632, 1.3309999999999635, 1.334999999999963, 1.335999999999963, 1.3369999999999629, 1.3339999999999632, 1.3329999999999633, 1.3329999999999633, 1.3329999999999633, 1.334999999999963, 1.3339999999999632, 1.3329999999999633, 1.335999999999963, 1.3329999999999633, 1.3369999999999629, 1.3319999999999634, 1.3379999999999628, 1.3329999999999633, 1.3319999999999634, 1.3299999999999637, 1.3329999999999633, 1.3379999999999628, 1.3329999999999633, 1.3309999999999635, 1.3379999999999628, 1.3329999999999633, 1.335999999999963, 1.3339999999999632, 1.335999999999963, 1.3329999999999633, 1.334999999999963, 1.335999999999963, 1.3339999999999632, 1.3339999999999632, 1.334999999999963, 1.3329999999999633, 1.3319999999999634, 1.334999999999963, 1.3339999999999632, 1.3319999999999634, 1.3339999999999632, 1.3319999999999634, 1.335999999999963, 1.335999999999963, 1.3379999999999628, 1.335999999999963, 1.334999999999963, 1.3339999999999632, 1.3329999999999633, 1.3329999999999633, 1.334999999999963, 1.3339999999999632, 1.335999999999963, 1.3339999999999632, 1.3369999999999629, 1.334999999999963, 1.334999999999963, 1.3319999999999634, 1.3329999999999633, 1.335999999999963, 1.3329999999999633, 1.334999999999963, 1.3309999999999635, 1.3339999999999632, 1.334999999999963, 1.3379999999999628, 1.3319999999999634, 1.3339999999999632, 1.3339999999999632, 1.3319999999999634, 1.3339999999999632, 1.3309999999999635, 1.334999999999963, 1.3329999999999633, 1.3329999999999633, 1.3339999999999632, 1.3389999999999627, 1.3339999999999632, 1.3319999999999634, 1.335999999999963, 1.334999999999963, 1.334999999999963, 1.3379999999999628, 1.3339999999999632, 1.3319999999999634, 1.3369999999999629, 1.3319999999999634, 1.3379999999999628, 1.3339999999999632, 1.3309999999999635, 1.3369999999999629, 1.334999999999963, 1.334999999999963, 1.334999999999963, 1.3339999999999632, 1.334999999999963, 1.3329999999999633, 1.3379999999999628, 1.3329999999999633, 1.3329999999999633, 1.3339999999999632, 1.334999999999963, 1.3329999999999633, 1.3379999999999628, 1.3379999999999628, 1.334999999999963, 1.334999999999963, 1.3319999999999634, 1.3369999999999629, 1.3319999999999634, 1.3319999999999634, 1.3309999999999635, 1.334999999999963, 1.335999999999963, 1.335999999999963, 1.334999999999963, 1.335999999999963, 1.334999999999963, 1.335999999999963, 1.3329999999999633, 1.3329999999999633, 1.3319999999999634, 1.3329999999999633, 1.3319999999999634, 1.3309999999999635, 1.3329999999999633, 1.334999999999963, 1.335999999999963, 1.334999999999963, 1.335999999999963, 1.3319999999999634, 1.334999999999963, 1.3339999999999632, 1.334999999999963, 1.3329999999999633, 1.3329999999999633, 1.3319999999999634, 1.334999999999963, 1.3329999999999633, 1.3319999999999634, 1.3339999999999632, 1.3369999999999629, 1.335999999999963, 1.335999999999963, 1.3319999999999634, 1.335999999999963, 1.3329999999999633, 1.334999999999963, 1.334999999999963, 1.3319999999999634, 1.334999999999963, 1.3329999999999633, 1.3339999999999632, 1.3339999999999632, 1.335999999999963, 1.3329999999999633, 1.3339999999999632, 1.3329999999999633, 1.3319999999999634, 1.3329999999999633, 1.3329999999999633, 1.3329999999999633, 1.3329999999999633, 1.3329999999999633, 1.3329999999999633, 1.3319999999999634, 1.3329999999999633, 1.3329999999999633, 1.335999999999963, 1.3369999999999629, 1.3319999999999634, 1.3319999999999634, 1.3379999999999628, 1.3329999999999633, 1.3339999999999632, 1.3379999999999628, 1.334999999999963, 1.3329999999999633, 1.334999999999963, 1.3379999999999628, 1.3309999999999635, 1.3329999999999633, 1.334999999999963, 1.3319999999999634, 1.335999999999963, 1.3369999999999629, 1.3379999999999628, 1.335999999999963, 1.3369999999999629, 1.335999999999963, 1.334999999999963, 1.3339999999999632, 1.3339999999999632, 1.335999999999963, 1.334999999999963, 1.3339999999999632, 1.3379999999999628, 1.3369999999999629, 1.335999999999963, 1.335999999999963, 1.3369999999999629, 1.3309999999999635, 1.334999999999963, 1.335999999999963, 1.335999999999963, 1.334999999999963, 1.335999999999963, 1.334999999999963, 1.334999999999963, 1.3319999999999634, 1.334999999999963, 1.334999999999963, 1.334999999999963, 1.335999999999963, 1.3329999999999633, 1.3329999999999633, 1.3319999999999634, 1.3339999999999632, 1.335999999999963, 1.3319999999999634, 1.3339999999999632, 1.3379999999999628, 1.3339999999999632, 1.3299999999999637, 1.3329999999999633, 1.3309999999999635, 1.3319999999999634, 1.3339999999999632, 1.3329999999999633, 1.3379999999999628, 1.3329999999999633, 1.3339999999999632, 1.3319999999999634, 1.3339999999999632, 1.3329999999999633, 1.3329999999999633, 1.3379999999999628, 1.3339999999999632, 1.334999999999963, 1.335999999999963, 1.335999999999963, 1.334999999999963, 1.3339999999999632, 1.335999999999963, 1.334999999999963, 1.335999999999963, 1.3329999999999633, 1.3369999999999629, 1.3329999999999633, 1.3389999999999627, 1.3339999999999632, 1.334999999999963, 1.3329999999999633, 1.334999999999963, 1.335999999999963, 1.3339999999999632, 1.3329999999999633, 1.3289999999999638, 1.3369999999999629, 1.334999999999963, 1.3379999999999628, 1.3369999999999629, 1.3339999999999632, 1.3379999999999628, 1.3379999999999628, 1.3319999999999634, 1.3379999999999628, 1.3369999999999629, 1.334999999999963, 1.3379999999999628, 1.334999999999963, 1.3369999999999629, 1.334999999999963, 1.334999999999963, 1.3339999999999632, 1.3329999999999633, 1.3369999999999629, 1.335999999999963, 1.3379999999999628, 1.3319999999999634, 1.334999999999963, 1.3319999999999634, 1.3329999999999633, 1.3379999999999628, 1.3329999999999633, 1.3379999999999628, 1.3319999999999634, 1.3319999999999634, 1.3339999999999632, 1.334999999999963, 1.3339999999999632, 1.3299999999999637, 1.335999999999963, 1.3339999999999632, 1.334999999999963, 1.3379999999999628, 1.3379999999999628, 1.3319999999999634, 1.3329999999999633, 1.335999999999963, 1.335999999999963, 1.334999999999963, 1.334999999999963, 1.3319999999999634, 1.3329999999999633, 1.334999999999963, 1.3319999999999634, 1.3379999999999628, 1.3319999999999634, 1.3379999999999628, 1.335999999999963, 1.3329999999999633, 1.334999999999963, 1.335999999999963, 1.335999999999963, 1.3339999999999632, 1.3309999999999635, 1.3339999999999632, 1.3309999999999635, 1.335999999999963, 1.334999999999963, 1.334999999999963, 1.3329999999999633, 1.3289999999999638, 1.334999999999963, 1.3319999999999634, 1.334999999999963, 1.3289999999999638, 1.334999999999963, 1.335999999999963, 1.3379999999999628, 1.335999999999963, 1.3339999999999632, 1.3319999999999634, 1.3339999999999632, 1.335999999999963, 1.3319999999999634, 1.334999999999963, 1.334999999999963, 1.3339999999999632, 1.334999999999963, 1.3339999999999632, 1.335999999999963, 1.3379999999999628, 1.3319999999999634, 1.334999999999963, 1.3339999999999632, 1.3339999999999632, 1.3339999999999632, 1.334999999999963, 1.3329999999999633, 1.3369999999999629, 1.3319999999999634, 1.3339999999999632, 1.3309999999999635, 1.3369999999999629, 1.335999999999963, 1.335999999999963, 1.3379999999999628, 1.3329999999999633, 1.3329999999999633, 1.3369999999999629, 1.3329999999999633, 1.3339999999999632, 1.3329999999999633, 1.3289999999999638, 1.3329999999999633, 1.3319999999999634, 1.3329999999999633, 1.3329999999999633, 1.335999999999963, 1.3329999999999633, 1.3319999999999634, 1.334999999999963, 1.334999999999963, 1.335999999999963, 1.3339999999999632, 1.3339999999999632, 1.334999999999963, 1.3329999999999633, 1.3339999999999632, 1.3319999999999634, 1.3319999999999634, 1.335999999999963, 1.335999999999963, 1.3319999999999634, 1.3369999999999629, 1.3329999999999633, 1.3319999999999634, 1.334999999999963, 1.334999999999963, 1.334999999999963, 1.3329999999999633, 1.3339999999999632, 1.3379999999999628, 1.3339999999999632, 1.334999999999963, 1.3319999999999634, 1.334999999999963, 1.335999999999963, 1.335999999999963, 1.334999999999963, 1.3329999999999633, 1.3339999999999632, 1.3339999999999632, 1.334999999999963, 1.3389999999999627, 1.3329999999999633, 1.334999999999963, 1.335999999999963, 1.3379999999999628, 1.334999999999963, 1.335999999999963, 1.3379999999999628, 1.3289999999999638, 1.3369999999999629, 1.334999999999963, 1.335999999999963, 1.334999999999963, 1.3289999999999638, 1.3379999999999628, 1.3329999999999633, 1.334999999999963, 1.335999999999963, 1.335999999999963, 1.335999999999963, 1.3319999999999634, 1.334999999999963, 1.335999999999963, 1.334999999999963, 1.3319999999999634, 1.334999999999963, 1.334999999999963, 1.3339999999999632, 1.3339999999999632, 1.334999999999963, 1.3329999999999633, 1.335999999999963, 1.3329999999999633, 1.335999999999963, 1.3339999999999632, 1.3379999999999628, 1.335999999999963, 1.334999999999963, 1.334999999999963, 1.3309999999999635, 1.3369999999999629, 1.334999999999963, 1.334999999999963, 1.3369999999999629, 1.3329999999999633, 1.3389999999999627, 1.334999999999963, 1.335999999999963, 1.3319999999999634, 1.3339999999999632, 1.3339999999999632, 1.3369999999999629, 1.3329999999999633, 1.334999999999963, 1.334999999999963, 1.335999999999963, 1.3339999999999632, 1.334999999999963, 1.3379999999999628, 1.3369999999999629, 1.335999999999963, 1.3379999999999628, 1.3319999999999634, 1.334999999999963, 1.335999999999963, 1.3329999999999633, 1.334999999999963, 1.335999999999963, 1.335999999999963, 1.3329999999999633, 1.334999999999963, 1.335999999999963, 1.3369999999999629, 1.3369999999999629, 1.3319999999999634, 1.334999999999963, 1.3339999999999632, 1.3309999999999635, 1.335999999999963, 1.335999999999963, 1.335999999999963, 1.3379999999999628, 1.3319999999999634, 1.3329999999999633, 1.3329999999999633, 1.335999999999963, 1.3339999999999632, 1.3339999999999632, 1.335999999999963, 1.3319999999999634, 1.334999999999963, 1.334999999999963, 1.334999999999963, 1.3329999999999633, 1.3319999999999634, 1.3369999999999629, 1.335999999999963, 1.3309999999999635, 1.334999999999963, 1.3329999999999633, 1.3329999999999633, 1.334999999999963, 1.334999999999963, 1.3339999999999632, 1.334999999999963, 1.3369999999999629, 1.335999999999963, 1.3319999999999634, 1.3319999999999634, 1.3329999999999633, 1.335999999999963, 1.3329999999999633, 1.3379999999999628, 1.3329999999999633, 1.335999999999963, 1.3339999999999632, 1.335999999999963, 1.335999999999963, 1.334999999999963, 1.334999999999963, 1.3319999999999634, 1.335999999999963, 1.334999999999963, 1.3309999999999635, 1.3329999999999633, 1.3379999999999628, 1.335999999999963, 1.334999999999963, 1.335999999999963, 1.3289999999999638, 1.3379999999999628, 1.3309999999999635, 1.3329999999999633, 1.3379999999999628, 1.3379999999999628, 1.3319999999999634, 1.334999999999963, 1.3329999999999633, 1.334999999999963, 1.3379999999999628, 1.335999999999963, 1.3329999999999633, 1.3339999999999632, 1.3329999999999633, 1.3329999999999633, 1.3339999999999632, 1.334999999999963, 1.335999999999963, 1.3329999999999633, 1.334999999999963, 1.334999999999963, 1.3339999999999632, 1.3369999999999629, 1.3369999999999629, 1.334999999999963, 1.3339999999999632, 1.3369999999999629, 1.335999999999963, 1.335999999999963, 1.335999999999963, 1.3319999999999634, 1.334999999999963, 1.335999999999963, 1.3329999999999633, 1.3329999999999633, 1.3319999999999634, 1.3329999999999633, 1.3319999999999634, 1.334999999999963, 1.334999999999963, 1.335999999999963, 1.334999999999963, 1.3309999999999635, 1.335999999999963, 1.3309999999999635, 1.3319999999999634, 1.3339999999999632, 1.3329999999999633, 1.3319999999999634, 1.3329999999999633, 1.335999999999963, 1.335999999999963, 1.334999999999963, 1.334999999999963, 1.334999999999963, 1.3329999999999633, 1.335999999999963, 1.334999999999963, 1.334999999999963, 1.335999999999963, 1.335999999999963, 1.335999999999963, 1.335999999999963, 1.334999999999963, 1.3339999999999632, 1.3339999999999632, 1.3329999999999633, 1.3339999999999632, 1.334999999999963, 1.334999999999963, 1.334999999999963, 1.3319999999999634, 1.3369999999999629, 1.3329999999999633, 1.3339999999999632, 1.3329999999999633, 1.3339999999999632, 1.3329999999999633, 1.3329999999999633, 1.3319999999999634, 1.334999999999963, 1.3339999999999632, 1.3379999999999628, 1.335999999999963, 1.3329999999999633, 1.3379999999999628, 1.334999999999963, 1.335999999999963, 1.335999999999963, 1.3369999999999629, 1.3329999999999633, 1.334999999999963, 1.3339999999999632, 1.3339999999999632, 1.334999999999963, 1.335999999999963, 1.3319999999999634, 1.3319999999999634, 1.3329999999999633, 1.3339999999999632, 1.334999999999963, 1.334999999999963, 1.3339999999999632, 1.334999999999963, 1.3319999999999634, 1.3379999999999628, 1.3339999999999632, 1.334999999999963, 1.335999999999963, 1.335999999999963, 1.334999999999963, 1.334999999999963, 1.3329999999999633, 1.335999999999963, 1.335999999999963, 1.334999999999963, 1.335999999999963, 1.3329999999999633, 1.3329999999999633, 1.3339999999999632, 1.334999999999963, 1.3329999999999633, 1.3339999999999632, 1.3379999999999628, 1.3379999999999628, 1.3339999999999632, 1.3329999999999633, 1.334999999999963, 1.334999999999963, 1.334999999999963, 1.334999999999963, 1.3329999999999633, 1.3329999999999633, 1.335999999999963, 1.334999999999963, 1.3319999999999634, 1.3329999999999633, 1.3339999999999632, 1.3319999999999634, 1.3389999999999627, 1.334999999999963, 1.335999999999963, 1.3339999999999632, 1.3319999999999634, 1.334999999999963, 1.334999999999963, 1.3339999999999632, 1.3319999999999634, 1.334999999999963, 1.3339999999999632, 1.335999999999963, 1.3339999999999632, 1.3389999999999627, 1.3339999999999632, 1.3319999999999634, 1.3309999999999635, 1.3309999999999635, 1.335999999999963, 1.335999999999963, 1.3369999999999629, 1.334999999999963, 1.335999999999963, 1.3339999999999632, 1.3319999999999634, 1.3329999999999633, 1.3319999999999634, 1.3329999999999633, 1.3329999999999633, 1.334999999999963, 1.335999999999963, 1.3319999999999634, 1.335999999999963, 1.3339999999999632, 1.335999999999963, 1.334999999999963, 1.3329999999999633, 1.334999999999963, 1.335999999999963, 1.335999999999963, 1.3309999999999635, 1.334999999999963, 1.3319999999999634, 1.334999999999963, 1.334999999999963, 1.334999999999963, 1.3319999999999634, 1.335999999999963, 1.3339999999999632, 1.335999999999963, 1.3339999999999632, 1.3339999999999632, 1.3369999999999629, 1.3379999999999628, 1.3319999999999634, 1.3369999999999629, 1.3339999999999632, 1.335999999999963, 1.334999999999963, 1.3379999999999628, 1.335999999999963, 1.3319999999999634, 1.3339999999999632, 1.3329999999999633, 1.3329999999999633, 1.3329999999999633, 1.3319999999999634, 1.3329999999999633, 1.3329999999999633, 1.3339999999999632, 1.3379999999999628, 1.3329999999999633, 1.3319999999999634, 1.3339999999999632, 1.3339999999999632, 1.3329999999999633, 1.3339999999999632, 1.3329999999999633, 1.3379999999999628, 1.334999999999963, 1.334999999999963, 1.334999999999963, 1.334999999999963, 1.334999999999963, 1.3339999999999632, 1.3339999999999632, 1.3329999999999633, 1.3339999999999632, 1.335999999999963, 1.3369999999999629, 1.335999999999963, 1.334999999999963, 1.3369999999999629, 1.3369999999999629, 1.335999999999963, 1.3339999999999632, 1.3289999999999638, 1.335999999999963, 1.3319999999999634, 1.3369999999999629, 1.3379999999999628, 1.3379999999999628, 1.335999999999963, 1.3329999999999633, 1.3339999999999632, 1.3329999999999633, 1.3309999999999635, 1.335999999999963, 1.3379999999999628, 1.3329999999999633, 1.3379999999999628, 1.3309999999999635, 1.3329999999999633, 1.3369999999999629, 1.3319999999999634, 1.3329999999999633, 1.335999999999963, 1.335999999999963, 1.3369999999999629, 1.3329999999999633, 1.3339999999999632, 1.335999999999963, 1.3329999999999633, 1.334999999999963, 1.3329999999999633, 1.335999999999963, 1.3369999999999629, 1.3379999999999628, 1.3329999999999633, 1.334999999999963, 1.3329999999999633, 1.334999999999963, 1.335999999999963, 1.3339999999999632, 1.3339999999999632, 1.334999999999963, 1.3339999999999632, 1.3369999999999629, 1.3319999999999634, 1.3369999999999629, 1.3369999999999629, 1.334999999999963, 1.3329999999999633, 1.334999999999963, 1.3319999999999634, 1.334999999999963, 1.3329999999999633, 1.3329999999999633, 1.335999999999963, 1.3309999999999635, 1.3329999999999633, 1.334999999999963, 1.3339999999999632, 1.3339999999999632, 1.3379999999999628, 1.3339999999999632, 1.334999999999963, 1.3339999999999632, 1.335999999999963, 1.334999999999963, 1.334999999999963, 1.3319999999999634, 1.3329999999999633, 1.3339999999999632, 1.3329999999999633, 1.3329999999999633, 1.3329999999999633, 1.3329999999999633, 1.3329999999999633, 1.3309999999999635, 1.3329999999999633, 1.334999999999963, 1.335999999999963, 1.334999999999963, 1.3339999999999632, 1.3369999999999629, 1.3329999999999633, 1.3329999999999633, 1.3319999999999634, 1.3379999999999628, 1.335999999999963, 1.3319999999999634, 1.3329999999999633, 1.3379999999999628, 1.3339999999999632, 1.3329999999999633, 1.3329999999999633, 1.3339999999999632, 1.335999999999963, 1.335999999999963, 1.334999999999963, 1.3319999999999634, 1.335999999999963, 1.3339999999999632, 1.3309999999999635, 1.3339999999999632, 1.3329999999999633, 1.334999999999963, 1.334999999999963, 1.3319999999999634, 1.335999999999963, 1.3379999999999628, 1.3369999999999629, 1.335999999999963, 1.3329999999999633, 1.3339999999999632, 1.3309999999999635, 1.3329999999999633, 1.3329999999999633, 1.335999999999963, 1.3319999999999634, 1.3339999999999632, 1.3329999999999633, 1.3319999999999634, 1.3329999999999633, 1.335999999999963, 1.3339999999999632, 1.3339999999999632, 1.3339999999999632, 1.3369999999999629, 1.335999999999963, 1.334999999999963, 1.3369999999999629, 1.334999999999963, 1.3329999999999633, 1.3379999999999628, 1.334999999999963, 1.3329999999999633, 1.334999999999963, 1.334999999999963, 1.3329999999999633, 1.335999999999963, 1.3329999999999633, 1.3329999999999633, 1.3329999999999633, 1.3339999999999632, 1.3339999999999632, 1.334999999999963, 1.335999999999963, 1.334999999999963, 1.334999999999963, 1.335999999999963, 1.334999999999963, 1.335999999999963, 1.3369999999999629, 1.3319999999999634, 1.335999999999963, 1.334999999999963, 1.3329999999999633, 1.335999999999963, 1.3369999999999629, 1.335999999999963, 1.3329999999999633, 1.3329999999999633, 1.335999999999963, 1.334999999999963, 1.3339999999999632, 1.3339999999999632, 1.334999999999963, 1.3339999999999632, 1.3329999999999633, 1.3329999999999633, 1.3339999999999632, 1.3319999999999634, 1.3339999999999632, 1.3339999999999632, 1.3339999999999632, 1.3339999999999632, 1.3339999999999632, 1.3319999999999634, 1.3309999999999635, 1.3339999999999632, 1.3339999999999632, 1.334999999999963, 1.3319999999999634, 1.3369999999999629, 1.3339999999999632, 1.334999999999963, 1.334999999999963, 1.335999999999963, 1.334999999999963, 1.3339999999999632, 1.3309999999999635, 1.335999999999963, 1.3319999999999634, 1.3329999999999633, 1.334999999999963, 1.3339999999999632, 1.3319999999999634, 1.335999999999963, 1.3319999999999634, 1.3329999999999633, 1.3329999999999633, 1.3289999999999638, 1.334999999999963, 1.3329999999999633, 1.335999999999963, 1.3339999999999632, 1.335999999999963, 1.3379999999999628, 1.334999999999963, 1.335999999999963, 1.334999999999963, 1.3319999999999634, 1.3369999999999629, 1.3329999999999633, 1.3369999999999629, 1.3329999999999633, 1.3329999999999633, 1.3339999999999632, 1.335999999999963, 1.334999999999963, 1.3319999999999634, 1.3379999999999628, 1.3329999999999633, 1.3379999999999628, 1.334999999999963, 1.335999999999963, 1.334999999999963, 1.3319999999999634, 1.3339999999999632, 1.3329999999999633, 1.3329999999999633, 1.3319999999999634, 1.3309999999999635, 1.3329999999999633, 1.3369999999999629, 1.3339999999999632, 1.3379999999999628, 1.3329999999999633, 1.3339999999999632, 1.334999999999963, 1.335999999999963, 1.334999999999963, 1.3329999999999633, 1.335999999999963, 1.335999999999963, 1.3339999999999632, 1.3339999999999632, 1.3379999999999628, 1.3329999999999633, 1.3309999999999635, 1.3329999999999633, 1.335999999999963, 1.3319999999999634, 1.3329999999999633, 1.334999999999963, 1.3319999999999634, 1.335999999999963, 1.3319999999999634, 1.335999999999963, 1.3369999999999629, 1.3379999999999628, 1.334999999999963, 1.334999999999963, 1.3339999999999632, 1.334999999999963, 1.335999999999963, 1.3379999999999628, 1.335999999999963, 1.335999999999963, 1.334999999999963, 1.335999999999963, 1.334999999999963, 1.335999999999963, 1.334999999999963, 1.3369999999999629, 1.335999999999963, 1.335999999999963, 1.335999999999963, 1.3339999999999632, 1.3339999999999632, 1.335999999999963, 1.3339999999999632, 1.3329999999999633, 1.3319999999999634, 1.3329999999999633, 1.334999999999963, 1.3379999999999628, 1.3339999999999632, 1.334999999999963, 1.3319999999999634, 1.335999999999963, 1.3309999999999635, 1.334999999999963, 1.334999999999963, 1.334999999999963, 1.3319999999999634, 1.3329999999999633, 1.3379999999999628, 1.335999999999963, 1.3319999999999634, 1.3309999999999635, 1.334999999999963, 1.3309999999999635, 1.335999999999963, 1.334999999999963, 1.334999999999963, 1.3329999999999633, 1.3309999999999635, 1.3389999999999627, 1.3289999999999638, 1.3339999999999632, 1.334999999999963, 1.335999999999963, 1.3369999999999629, 1.3329999999999633, 1.335999999999963, 1.335999999999963, 1.3329999999999633, 1.334999999999963, 1.3339999999999632, 1.3369999999999629, 1.3339999999999632, 1.3339999999999632, 1.3339999999999632, 1.3309999999999635, 1.335999999999963, 1.334999999999963, 1.335999999999963, 1.334999999999963, 1.3369999999999629, 1.3329999999999633, 1.3339999999999632, 1.3319999999999634, 1.335999999999963, 1.3309999999999635, 1.3339999999999632, 1.3339999999999632, 1.3379999999999628, 1.334999999999963, 1.335999999999963, 1.3339999999999632, 1.334999999999963, 1.3309999999999635, 1.3339999999999632, 1.335999999999963, 1.3339999999999632, 1.3319999999999634, 1.3319999999999634, 1.3319999999999634, 1.335999999999963, 1.3319999999999634, 1.3319999999999634, 1.335999999999963, 1.3309999999999635, 1.3329999999999633, 1.3319999999999634, 1.3319999999999634, 1.3329999999999633, 1.3319999999999634, 1.334999999999963, 1.3379999999999628, 1.334999999999963, 1.3339999999999632, 1.3339999999999632, 1.335999999999963, 1.3309999999999635, 1.335999999999963, 1.335999999999963, 1.3379999999999628, 1.334999999999963, 1.334999999999963, 1.3319999999999634, 1.3369999999999629, 1.335999999999963, 1.3309999999999635, 1.3319999999999634, 1.334999999999963, 1.334999999999963, 1.334999999999963, 1.3319999999999634, 1.3329999999999633, 1.3339999999999632, 1.3379999999999628, 1.334999999999963, 1.335999999999963, 1.3319999999999634, 1.3289999999999638, 1.335999999999963, 1.335999999999963, 1.3339999999999632, 1.335999999999963, 1.3339999999999632, 1.3339999999999632, 1.334999999999963, 1.334999999999963, 1.3329999999999633, 1.3389999999999627, 1.3339999999999632, 1.335999999999963, 1.334999999999963, 1.335999999999963, 1.3309999999999635, 1.335999999999963, 1.3319999999999634, 1.3339999999999632, 1.334999999999963, 1.335999999999963, 1.3339999999999632, 1.3369999999999629, 1.3329999999999633, 1.3379999999999628, 1.334999999999963, 1.335999999999963, 1.334999999999963, 1.334999999999963, 1.335999999999963, 1.335999999999963, 1.334999999999963, 1.335999999999963, 1.335999999999963, 1.335999999999963, 1.335999999999963, 1.334999999999963, 1.3329999999999633, 1.335999999999963, 1.335999999999963, 1.3319999999999634, 1.3319999999999634, 1.334999999999963, 1.3319999999999634, 1.335999999999963, 1.335999999999963, 1.3339999999999632, 1.3329999999999633, 1.335999999999963, 1.3389999999999627, 1.3329999999999633, 1.3319999999999634, 1.334999999999963, 1.334999999999963, 1.334999999999963, 1.335999999999963, 1.335999999999963, 1.3339999999999632, 1.3309999999999635, 1.3369999999999629, 1.334999999999963, 1.3309999999999635, 1.3329999999999633, 1.334999999999963, 1.335999999999963, 1.334999999999963, 1.3309999999999635, 1.3309999999999635, 1.3319999999999634, 1.334999999999963, 1.3339999999999632, 1.3329999999999633, 1.334999999999963, 1.334999999999963, 1.3319999999999634, 1.3319999999999634, 1.3339999999999632, 1.3319999999999634, 1.3369999999999629, 1.334999999999963, 1.335999999999963, 1.3379999999999628, 1.334999999999963, 1.334999999999963, 1.3379999999999628, 1.335999999999963, 1.335999999999963, 1.3379999999999628, 1.3329999999999633, 1.334999999999963, 1.3369999999999629, 1.335999999999963, 1.3329999999999633, 1.3319999999999634, 1.3339999999999632, 1.3329999999999633, 1.3319999999999634, 1.3329999999999633, 1.334999999999963, 1.3339999999999632, 1.3319999999999634, 1.3329999999999633, 1.3339999999999632, 1.3339999999999632, 1.3339999999999632, 1.3369999999999629, 1.3329999999999633, 1.3339999999999632, 1.3309999999999635, 1.335999999999963, 1.3339999999999632, 1.335999999999963, 1.3329999999999633, 1.335999999999963, 1.3339999999999632, 1.3329999999999633, 1.334999999999963, 1.334999999999963, 1.3329999999999633, 1.3319999999999634, 1.3379999999999628, 1.3339999999999632, 1.3369999999999629, 1.3339999999999632, 1.3309999999999635, 1.3379999999999628, 1.335999999999963, 1.334999999999963, 1.3329999999999633, 1.334999999999963, 1.334999999999963, 1.3329999999999633, 1.3369999999999629, 1.334999999999963, 1.3339999999999632, 1.3319999999999634, 1.334999999999963, 1.3339999999999632, 1.334999999999963, 1.335999999999963, 1.3329999999999633, 1.3319999999999634, 1.334999999999963, 1.334999999999963, 1.334999999999963, 1.334999999999963, 1.334999999999963, 1.3379999999999628, 1.3339999999999632, 1.3319999999999634, 1.335999999999963, 1.334999999999963, 1.3319999999999634, 1.3339999999999632, 1.3319999999999634, 1.335999999999963, 1.334999999999963, 1.3369999999999629, 1.334999999999963, 1.3339999999999632, 1.3329999999999633, 1.334999999999963, 1.335999999999963, 1.3339999999999632, 1.3369999999999629, 1.3339999999999632, 1.334999999999963, 1.3319999999999634, 1.3329999999999633, 1.3339999999999632, 1.335999999999963, 1.3309999999999635, 1.3339999999999632, 1.3379999999999628, 1.3329999999999633, 1.3379999999999628, 1.334999999999963, 1.3369999999999629, 1.3369999999999629, 1.3329999999999633, 1.3329999999999633, 1.3329999999999633, 1.335999999999963, 1.3329999999999633, 1.3339999999999632, 1.3339999999999632, 1.334999999999963, 1.3329999999999633, 1.3309999999999635, 1.3339999999999632, 1.3369999999999629, 1.335999999999963, 1.335999999999963, 1.3339999999999632, 1.3339999999999632, 1.334999999999963, 1.335999999999963, 1.3329999999999633, 1.3309999999999635, 1.3379999999999628, 1.3309999999999635, 1.335999999999963, 1.334999999999963, 1.3339999999999632, 1.3339999999999632, 1.3329999999999633, 1.3379999999999628, 1.3329999999999633, 1.334999999999963, 1.3369999999999629, 1.334999999999963, 1.3389999999999627, 1.3319999999999634, 1.3329999999999633, 1.335999999999963, 1.3339999999999632, 1.334999999999963, 1.3339999999999632, 1.335999999999963, 1.3309999999999635, 1.334999999999963, 1.3329999999999633, 1.335999999999963, 1.334999999999963, 1.3369999999999629, 1.335999999999963, 1.3329999999999633, 1.3329999999999633, 1.3329999999999633, 1.3379999999999628, 1.3339999999999632, 1.335999999999963, 1.3329999999999633, 1.335999999999963, 1.3319999999999634, 1.3339999999999632, 1.3329999999999633, 1.3309999999999635, 1.3329999999999633, 1.3339999999999632, 1.3319999999999634, 1.3369999999999629, 1.3379999999999628, 1.3379999999999628, 1.334999999999963, 1.3329999999999633, 1.3329999999999633, 1.335999999999963, 1.3379999999999628, 1.334999999999963, 1.334999999999963, 1.3319999999999634, 1.3329999999999633, 1.3339999999999632, 1.3329999999999633, 1.3339999999999632, 1.3329999999999633, 1.3379999999999628, 1.334999999999963, 1.3329999999999633, 1.3379999999999628, 1.3339999999999632, 1.3329999999999633, 1.3379999999999628, 1.334999999999963, 1.3339999999999632, 1.3289999999999638, 1.3379999999999628, 1.3319999999999634, 1.3329999999999633, 1.3329999999999633, 1.3329999999999633, 1.3339999999999632, 1.3379999999999628, 1.3329999999999633, 1.3319999999999634, 1.3329999999999633, 1.3329999999999633, 1.334999999999963, 1.3339999999999632, 1.3339999999999632, 1.3379999999999628, 1.3309999999999635, 1.335999999999963, 1.3339999999999632, 1.335999999999963, 1.3339999999999632, 1.334999999999963, 1.3319999999999634, 1.3319999999999634, 1.334999999999963, 1.334999999999963, 1.3309999999999635, 1.334999999999963, 1.3329999999999633, 1.3329999999999633, 1.335999999999963, 1.3319999999999634, 1.3329999999999633, 1.334999999999963, 1.3329999999999633, 1.335999999999963, 1.3319999999999634, 1.3309999999999635, 1.3329999999999633, 1.3379999999999628, 1.3339999999999632, 1.3369999999999629, 1.3339999999999632, 1.3329999999999633, 1.335999999999963, 1.3319999999999634, 1.334999999999963, 1.334999999999963, 1.3339999999999632, 1.3329999999999633, 1.3329999999999633, 1.3339999999999632, 1.335999999999963, 1.3329999999999633, 1.3329999999999633, 1.3339999999999632, 1.334999999999963, 1.335999999999963, 1.334999999999963, 1.3379999999999628, 1.3329999999999633, 1.3329999999999633, 1.335999999999963, 1.335999999999963, 1.335999999999963, 1.334999999999963, 1.3379999999999628, 1.3379999999999628, 1.3319999999999634, 1.3369999999999629, 1.3339999999999632, 1.335999999999963, 1.335999999999963, 1.334999999999963, 1.3289999999999638, 1.3329999999999633, 1.335999999999963, 1.3329999999999633, 1.3379999999999628, 1.3369999999999629, 1.334999999999963, 1.3379999999999628, 1.3319999999999634, 1.335999999999963, 1.3309999999999635, 1.3379999999999628, 1.334999999999963, 1.334999999999963, 1.3329999999999633, 1.3319999999999634, 1.3309999999999635, 1.3379999999999628, 1.3339999999999632, 1.3319999999999634, 1.3309999999999635, 1.334999999999963, 1.3319999999999634, 1.335999999999963, 1.3369999999999629, 1.335999999999963, 1.3379999999999628, 1.3329999999999633, 1.335999999999963, 1.335999999999963, 1.3309999999999635, 1.3319999999999634, 1.334999999999963, 1.3309999999999635, 1.334999999999963, 1.3339999999999632, 1.3309999999999635, 1.3319999999999634, 1.3319999999999634, 1.334999999999963, 1.3319999999999634, 1.335999999999963, 1.335999999999963, 1.334999999999963, 1.3369999999999629, 1.334999999999963, 1.3319999999999634, 1.3369999999999629, 1.3339999999999632, 1.334999999999963, 1.3379999999999628, 1.335999999999963, 1.335999999999963, 1.3329999999999633, 1.3369999999999629, 1.3319999999999634, 1.3379999999999628, 1.3309999999999635, 1.334999999999963, 1.335999999999963, 1.3339999999999632, 1.3339999999999632, 1.3329999999999633, 1.335999999999963, 1.3309999999999635, 1.335999999999963, 1.335999999999963, 1.3309999999999635, 1.3339999999999632, 1.3369999999999629, 1.3339999999999632, 1.3379999999999628, 1.3329999999999633, 1.3329999999999633, 1.335999999999963, 1.3319999999999634, 1.3329999999999633, 1.3319999999999634, 1.3319999999999634, 1.334999999999963, 1.335999999999963, 1.334999999999963, 1.3339999999999632, 1.334999999999963, 1.3319999999999634, 1.3379999999999628, 1.334999999999963, 1.3309999999999635, 1.3319999999999634, 1.334999999999963, 1.3329999999999633, 1.3379999999999628, 1.3329999999999633, 1.3329999999999633, 1.334999999999963, 1.334999999999963, 1.335999999999963, 1.3329999999999633, 1.3309999999999635, 1.3319999999999634, 1.334999999999963, 1.3319999999999634, 1.3319999999999634, 1.334999999999963, 1.335999999999963, 1.3339999999999632, 1.334999999999963, 1.3369999999999629, 1.3329999999999633, 1.3319999999999634, 1.3369999999999629, 1.3339999999999632, 1.3329999999999633, 1.3339999999999632, 1.3329999999999633, 1.3339999999999632, 1.3329999999999633, 1.335999999999963, 1.3309999999999635, 1.3309999999999635, 1.3329999999999633, 1.3329999999999633, 1.335999999999963, 1.334999999999963, 1.3329999999999633, 1.3319999999999634, 1.3329999999999633, 1.3329999999999633, 1.3329999999999633, 1.334999999999963, 1.3339999999999632, 1.3339999999999632, 1.335999999999963, 1.3309999999999635, 1.3329999999999633, 1.335999999999963, 1.334999999999963, 1.3369999999999629, 1.3339999999999632, 1.3309999999999635, 1.3329999999999633, 1.3319999999999634, 1.334999999999963, 1.3339999999999632, 1.3379999999999628, 1.3319999999999634, 1.3379999999999628, 1.3329999999999633, 1.3289999999999638, 1.3369999999999629, 1.335999999999963, 1.335999999999963, 1.3339999999999632, 1.3379999999999628, 1.3319999999999634, 1.3339999999999632, 1.3329999999999633, 1.3319999999999634, 1.3339999999999632, 1.3379999999999628, 1.334999999999963, 1.3339999999999632, 1.3379999999999628, 1.335999999999963, 1.3379999999999628, 1.3329999999999633, 1.335999999999963, 1.3319999999999634, 1.3369999999999629, 1.3329999999999633, 1.3329999999999633, 1.334999999999963, 1.334999999999963, 1.335999999999963, 1.3339999999999632, 1.3329999999999633, 1.3299999999999637, 1.335999999999963, 1.334999999999963, 1.3339999999999632, 1.3369999999999629, 1.335999999999963, 1.3369999999999629, 1.3319999999999634, 1.3329999999999633, 1.3329999999999633, 1.334999999999963, 1.3329999999999633, 1.334999999999963, 1.335999999999963, 1.3379999999999628, 1.3339999999999632, 1.335999999999963, 1.335999999999963, 1.334999999999963, 1.3329999999999633, 1.334999999999963, 1.3329999999999633, 1.334999999999963, 1.334999999999963, 1.3329999999999633, 1.334999999999963, 1.334999999999963, 1.3329999999999633, 1.3339999999999632, 1.3329999999999633, 1.3319999999999634, 1.3339999999999632, 1.335999999999963, 1.3329999999999633, 1.3329999999999633, 1.3339999999999632, 1.3329999999999633, 1.3329999999999633, 1.334999999999963, 1.3319999999999634, 1.3329999999999633, 1.334999999999963, 1.3309999999999635, 1.3329999999999633, 1.334999999999963, 1.334999999999963, 1.335999999999963, 1.3329999999999633, 1.335999999999963, 1.3339999999999632, 1.334999999999963, 1.3329999999999633, 1.3309999999999635, 1.3309999999999635, 1.3329999999999633, 1.335999999999963, 1.335999999999963, 1.3339999999999632, 1.335999999999963, 1.3389999999999627, 1.3319999999999634, 1.334999999999963, 1.3319999999999634, 1.3379999999999628, 1.335999999999963, 1.3339999999999632, 1.3379999999999628, 1.3309999999999635, 1.334999999999963, 1.335999999999963, 1.3309999999999635, 1.334999999999963, 1.3319999999999634, 1.3319999999999634, 1.334999999999963, 1.3329999999999633, 1.3339999999999632, 1.334999999999963, 1.335999999999963, 1.3369999999999629, 1.334999999999963, 1.335999999999963, 1.3389999999999627, 1.335999999999963, 1.3339999999999632, 1.3329999999999633, 1.334999999999963, 1.3339999999999632, 1.3339999999999632, 1.334999999999963, 1.334999999999963, 1.3379999999999628, 1.335999999999963, 1.3379999999999628, 1.3319999999999634, 1.3339999999999632, 1.334999999999963, 1.3329999999999633, 1.335999999999963, 1.3379999999999628, 1.3339999999999632, 1.335999999999963, 1.3309999999999635, 1.334999999999963, 1.3319999999999634, 1.3329999999999633, 1.3319999999999634, 1.334999999999963, 1.335999999999963, 1.3339999999999632, 1.3339999999999632, 1.335999999999963, 1.3379999999999628, 1.3309999999999635, 1.3329999999999633, 1.3329999999999633, 1.3339999999999632, 1.334999999999963, 1.334999999999963, 1.3339999999999632, 1.3329999999999633, 1.3379999999999628, 1.3329999999999633, 1.334999999999963, 1.3329999999999633, 1.3329999999999633, 1.3379999999999628, 1.3339999999999632, 1.334999999999963, 1.3339999999999632, 1.335999999999963, 1.335999999999963, 1.3329999999999633, 1.3319999999999634, 1.3319999999999634, 1.334999999999963, 1.335999999999963, 1.3319999999999634, 1.3339999999999632, 1.334999999999963, 1.3309999999999635, 1.3329999999999633, 1.3339999999999632, 1.334999999999963, 1.3339999999999632, 1.3319999999999634, 1.334999999999963, 1.334999999999963, 1.335999999999963, 1.3329999999999633, 1.335999999999963, 1.334999999999963, 1.3329999999999633, 1.3309999999999635, 1.3329999999999633, 1.3309999999999635, 1.334999999999963, 1.335999999999963, 1.3369999999999629, 1.3329999999999633, 1.3379999999999628, 1.3329999999999633, 1.335999999999963, 1.3329999999999633, 1.334999999999963, 1.334999999999963, 1.335999999999963, 1.3329999999999633, 1.3339999999999632, 1.334999999999963, 1.3339999999999632, 1.334999999999963, 1.3339999999999632, 1.3329999999999633, 1.3319999999999634, 1.3379999999999628, 1.334999999999963, 1.335999999999963, 1.3319999999999634, 1.3289999999999638, 1.3369999999999629, 1.335999999999963, 1.3379999999999628, 1.3329999999999633, 1.3319999999999634, 1.334999999999963, 1.3329999999999633, 1.3319999999999634, 1.335999999999963, 1.334999999999963, 1.335999999999963, 1.3339999999999632, 1.334999999999963, 1.3289999999999638, 1.3379999999999628, 1.3319999999999634, 1.3339999999999632, 1.3379999999999628, 1.3319999999999634, 1.3329999999999633, 1.3339999999999632, 1.334999999999963, 1.3329999999999633, 1.334999999999963, 1.3369999999999629, 1.3339999999999632, 1.3339999999999632, 1.3339999999999632, 1.3379999999999628, 1.334999999999963, 1.3369999999999629, 1.3319999999999634, 1.335999999999963, 1.334999999999963, 1.3339999999999632, 1.3319999999999634, 1.3379999999999628, 1.334999999999963, 1.3319999999999634, 1.3339999999999632, 1.3339999999999632, 1.3329999999999633, 1.3329999999999633, 1.3309999999999635, 1.335999999999963, 1.3329999999999633, 1.3329999999999633, 1.3329999999999633, 1.3329999999999633, 1.334999999999963, 1.3339999999999632, 1.3339999999999632, 1.3329999999999633, 1.334999999999963, 1.334999999999963, 1.3339999999999632, 1.335999999999963, 1.3319999999999634, 1.3309999999999635, 1.3319999999999634, 1.3339999999999632, 1.3339999999999632, 1.3369999999999629, 1.3319999999999634, 1.3319999999999634, 1.3329999999999633, 1.3319999999999634, 1.3329999999999633, 1.3289999999999638, 1.334999999999963, 1.334999999999963, 1.3319999999999634, 1.3339999999999632, 1.3339999999999632, 1.3329999999999633, 1.335999999999963, 1.3309999999999635, 1.3319999999999634, 1.3339999999999632, 1.3329999999999633, 1.334999999999963, 1.334999999999963, 1.3339999999999632, 1.3339999999999632, 1.334999999999963, 1.3319999999999634, 1.3309999999999635, 1.334999999999963, 1.3309999999999635, 1.3379999999999628, 1.3329999999999633, 1.334999999999963, 1.335999999999963, 1.3329999999999633, 1.3339999999999632, 1.3309999999999635, 1.3379999999999628, 1.335999999999963, 1.334999999999963, 1.3329999999999633, 1.3339999999999632, 1.3329999999999633, 1.3309999999999635, 1.3339999999999632, 1.334999999999963, 1.334999999999963, 1.3309999999999635, 1.3369999999999629, 1.334999999999963, 1.335999999999963, 1.3319999999999634, 1.335999999999963, 1.3329999999999633, 1.3319999999999634, 1.3329999999999633, 1.3369999999999629, 1.3369999999999629, 1.335999999999963, 1.334999999999963, 1.3379999999999628, 1.335999999999963, 1.334999999999963, 1.3319999999999634, 1.334999999999963, 1.335999999999963, 1.335999999999963, 1.335999999999963, 1.335999999999963, 1.335999999999963, 1.3339999999999632, 1.3379999999999628, 1.3319999999999634, 1.334999999999963, 1.3379999999999628, 1.3339999999999632, 1.3319999999999634, 1.334999999999963, 1.3329999999999633, 1.335999999999963, 1.335999999999963, 1.3329999999999633], [1.3569999999999607, 1.3519999999999612, 1.3489999999999616, 1.3569999999999607, 1.353999999999961, 1.3529999999999611, 1.3559999999999608, 1.3579999999999606, 1.3569999999999607, 1.3519999999999612, 1.3559999999999608, 1.3529999999999611, 1.3529999999999611, 1.3499999999999615, 1.354999999999961, 1.354999999999961, 1.3509999999999613, 1.3559999999999608, 1.354999999999961, 1.3559999999999608, 1.3519999999999612, 1.3579999999999606, 1.354999999999961, 1.3589999999999605, 1.3519999999999612, 1.3589999999999605, 1.353999999999961, 1.3569999999999607, 1.3569999999999607, 1.3519999999999612, 1.354999999999961, 1.3519999999999612, 1.353999999999961, 1.3569999999999607, 1.3589999999999605, 1.3559999999999608, 1.353999999999961, 1.3509999999999613, 1.354999999999961, 1.3529999999999611, 1.3559999999999608, 1.3559999999999608, 1.354999999999961, 1.3569999999999607, 1.3579999999999606, 1.3579999999999606, 1.3569999999999607, 1.3499999999999615, 1.3529999999999611, 1.3499999999999615, 1.353999999999961, 1.3519999999999612, 1.3579999999999606, 1.353999999999961, 1.3519999999999612, 1.3529999999999611, 1.3559999999999608, 1.353999999999961, 1.3589999999999605, 1.353999999999961, 1.3569999999999607, 1.3569999999999607, 1.354999999999961, 1.3469999999999618, 1.353999999999961, 1.3589999999999605, 1.3519999999999612, 1.3519999999999612, 1.3559999999999608, 1.3559999999999608, 1.3529999999999611, 1.3569999999999607, 1.3559999999999608, 1.3529999999999611, 1.3529999999999611, 1.353999999999961, 1.3589999999999605, 1.3589999999999605, 1.353999999999961, 1.3519999999999612, 1.3509999999999613, 1.3579999999999606, 1.3519999999999612, 1.3519999999999612, 1.3519999999999612, 1.3519999999999612, 1.353999999999961, 1.3589999999999605, 1.3559999999999608, 1.3589999999999605, 1.3499999999999615, 1.3589999999999605, 1.3559999999999608, 1.3579999999999606, 1.354999999999961, 1.354999999999961, 1.3569999999999607, 1.3529999999999611, 1.3529999999999611, 1.3519999999999612, 1.3579999999999606, 1.3589999999999605, 1.3559999999999608, 1.353999999999961, 1.354999999999961, 1.3529999999999611, 1.3589999999999605, 1.353999999999961, 1.353999999999961, 1.3589999999999605, 1.3589999999999605, 1.3579999999999606, 1.3519999999999612, 1.3579999999999606, 1.353999999999961, 1.354999999999961, 1.3589999999999605, 1.3519999999999612, 1.353999999999961, 1.3569999999999607, 1.3529999999999611, 1.3529999999999611, 1.353999999999961, 1.3519999999999612, 1.3559999999999608, 1.3559999999999608, 1.353999999999961, 1.3519999999999612, 1.354999999999961, 1.3529999999999611, 1.354999999999961, 1.3569999999999607, 1.3529999999999611, 1.353999999999961, 1.3519999999999612, 1.3529999999999611, 1.353999999999961, 1.3589999999999605, 1.354999999999961, 1.3519999999999612, 1.3519999999999612, 1.3519999999999612, 1.353999999999961, 1.353999999999961, 1.3519999999999612, 1.354999999999961, 1.3479999999999617, 1.3589999999999605, 1.354999999999961, 1.354999999999961, 1.3569999999999607, 1.3519999999999612, 1.3519999999999612, 1.353999999999961, 1.3559999999999608, 1.3529999999999611, 1.3519999999999612, 1.354999999999961, 1.3569999999999607, 1.3589999999999605, 1.3519999999999612, 1.3529999999999611, 1.3589999999999605, 1.354999999999961, 1.3569999999999607, 1.353999999999961, 1.3589999999999605, 1.353999999999961, 1.3559999999999608, 1.353999999999961, 1.353999999999961, 1.3529999999999611, 1.3509999999999613, 1.354999999999961, 1.3499999999999615, 1.3489999999999616, 1.354999999999961, 1.3559999999999608, 1.3489999999999616, 1.3559999999999608, 1.3589999999999605, 1.3559999999999608, 1.3529999999999611, 1.353999999999961, 1.3569999999999607, 1.3519999999999612, 1.353999999999961, 1.3509999999999613, 1.3589999999999605, 1.3559999999999608, 1.3519999999999612, 1.3509999999999613, 1.3499999999999615, 1.3499999999999615, 1.354999999999961, 1.354999999999961, 1.354999999999961, 1.3489999999999616, 1.3519999999999612, 1.3529999999999611, 1.3509999999999613, 1.353999999999961, 1.3529999999999611, 1.3529999999999611, 1.3579999999999606, 1.3519999999999612, 1.353999999999961, 1.3569999999999607, 1.3529999999999611, 1.3579999999999606, 1.3529999999999611, 1.3589999999999605, 1.3519999999999612, 1.3509999999999613, 1.353999999999961, 1.3589999999999605, 1.3519999999999612, 1.354999999999961, 1.353999999999961, 1.353999999999961, 1.353999999999961, 1.3519999999999612, 1.3519999999999612, 1.3509999999999613, 1.3469999999999618, 1.354999999999961, 1.3579999999999606, 1.3529999999999611, 1.354999999999961, 1.3579999999999606, 1.3559999999999608, 1.354999999999961, 1.353999999999961, 1.3519999999999612, 1.3569999999999607, 1.3569999999999607, 1.3579999999999606, 1.354999999999961, 1.3569999999999607, 1.3509999999999613, 1.3569999999999607, 1.353999999999961, 1.3499999999999615, 1.353999999999961, 1.353999999999961, 1.3529999999999611, 1.353999999999961, 1.3559999999999608, 1.3529999999999611, 1.354999999999961, 1.354999999999961, 1.3579999999999606, 1.3559999999999608, 1.3509999999999613, 1.353999999999961, 1.3569999999999607, 1.353999999999961, 1.3559999999999608, 1.3519999999999612, 1.353999999999961, 1.3559999999999608, 1.3519999999999612, 1.3529999999999611, 1.3559999999999608, 1.3519999999999612, 1.3589999999999605, 1.354999999999961, 1.3519999999999612, 1.354999999999961, 1.3519999999999612, 1.3529999999999611, 1.3519999999999612, 1.3519999999999612, 1.3569999999999607, 1.3529999999999611, 1.3569999999999607, 1.3579999999999606, 1.3519999999999612, 1.354999999999961, 1.3519999999999612, 1.353999999999961, 1.3509999999999613, 1.354999999999961, 1.3569999999999607, 1.353999999999961, 1.3479999999999617, 1.353999999999961, 1.3589999999999605, 1.3529999999999611, 1.353999999999961, 1.3559999999999608, 1.3529999999999611, 1.3579999999999606, 1.3499999999999615, 1.3519999999999612, 1.3529999999999611, 1.3529999999999611, 1.3519999999999612, 1.354999999999961, 1.3529999999999611, 1.3569999999999607, 1.354999999999961, 1.3569999999999607, 1.3579999999999606, 1.3519999999999612, 1.3509999999999613, 1.3559999999999608, 1.3519999999999612, 1.353999999999961, 1.353999999999961, 1.3589999999999605, 1.3559999999999608, 1.353999999999961, 1.3489999999999616, 1.3559999999999608, 1.3519999999999612, 1.3529999999999611, 1.3529999999999611, 1.3589999999999605, 1.3509999999999613, 1.3569999999999607, 1.3489999999999616, 1.353999999999961, 1.3569999999999607, 1.3519999999999612, 1.3519999999999612, 1.3519999999999612, 1.354999999999961, 1.3569999999999607, 1.3559999999999608, 1.3569999999999607, 1.3479999999999617, 1.353999999999961, 1.3589999999999605, 1.3569999999999607, 1.353999999999961, 1.354999999999961, 1.3569999999999607, 1.3569999999999607, 1.353999999999961, 1.353999999999961, 1.3559999999999608, 1.3559999999999608, 1.354999999999961, 1.353999999999961, 1.3559999999999608, 1.3519999999999612, 1.354999999999961, 1.353999999999961, 1.3589999999999605, 1.3589999999999605, 1.3559999999999608, 1.3559999999999608, 1.3519999999999612, 1.3519999999999612, 1.3519999999999612, 1.353999999999961, 1.3589999999999605, 1.3509999999999613, 1.3509999999999613, 1.3519999999999612, 1.3529999999999611, 1.353999999999961, 1.3559999999999608, 1.3569999999999607, 1.3519999999999612, 1.3589999999999605, 1.3569999999999607, 1.3529999999999611, 1.3519999999999612, 1.354999999999961, 1.3569999999999607, 1.3519999999999612, 1.3519999999999612, 1.353999999999961, 1.3579999999999606, 1.3589999999999605, 1.3519999999999612, 1.353999999999961, 1.353999999999961, 1.3589999999999605, 1.3579999999999606, 1.3499999999999615, 1.354999999999961, 1.353999999999961, 1.353999999999961, 1.354999999999961, 1.353999999999961, 1.3469999999999618, 1.3519999999999612, 1.353999999999961, 1.353999999999961, 1.354999999999961, 1.354999999999961, 1.3519999999999612, 1.353999999999961, 1.3519999999999612, 1.3519999999999612, 1.3569999999999607, 1.353999999999961, 1.353999999999961, 1.3559999999999608, 1.3579999999999606, 1.353999999999961, 1.3589999999999605, 1.3529999999999611, 1.3559999999999608, 1.3519999999999612, 1.3559999999999608, 1.354999999999961, 1.3519999999999612, 1.3589999999999605, 1.3529999999999611, 1.3509999999999613, 1.3519999999999612, 1.3589999999999605, 1.3509999999999613, 1.353999999999961, 1.3489999999999616, 1.3519999999999612, 1.3529999999999611, 1.3559999999999608, 1.3579999999999606, 1.3499999999999615, 1.354999999999961, 1.3579999999999606, 1.3509999999999613, 1.3569999999999607, 1.3579999999999606, 1.3519999999999612, 1.354999999999961, 1.3559999999999608, 1.3519999999999612, 1.354999999999961, 1.3519999999999612, 1.3529999999999611, 1.353999999999961, 1.3569999999999607, 1.3569999999999607, 1.3499999999999615, 1.3559999999999608, 1.3569999999999607, 1.3519999999999612, 1.353999999999961, 1.3569999999999607, 1.3519999999999612, 1.3529999999999611, 1.354999999999961, 1.3579999999999606, 1.3559999999999608, 1.3529999999999611, 1.3589999999999605, 1.3519999999999612, 1.353999999999961, 1.353999999999961, 1.353999999999961, 1.353999999999961, 1.3519999999999612, 1.3509999999999613, 1.3509999999999613, 1.3579999999999606, 1.3569999999999607, 1.3509999999999613, 1.354999999999961, 1.3529999999999611, 1.3519999999999612, 1.3509999999999613, 1.3589999999999605, 1.3569999999999607, 1.3569999999999607, 1.3529999999999611, 1.3519999999999612, 1.353999999999961, 1.3519999999999612, 1.354999999999961, 1.353999999999961, 1.3519999999999612, 1.353999999999961, 1.3579999999999606, 1.3529999999999611, 1.3529999999999611, 1.3519999999999612, 1.3529999999999611, 1.3529999999999611, 1.354999999999961, 1.3569999999999607, 1.3569999999999607, 1.3529999999999611, 1.354999999999961, 1.353999999999961, 1.3519999999999612, 1.3529999999999611, 1.354999999999961, 1.353999999999961, 1.3519999999999612, 1.3559999999999608, 1.3529999999999611, 1.3509999999999613, 1.354999999999961, 1.353999999999961, 1.3519999999999612, 1.3519999999999612, 1.3519999999999612, 1.3579999999999606, 1.3529999999999611, 1.3529999999999611, 1.3569999999999607, 1.3479999999999617, 1.3559999999999608, 1.3559999999999608, 1.3519999999999612, 1.353999999999961, 1.3569999999999607, 1.353999999999961, 1.3519999999999612, 1.353999999999961, 1.3569999999999607, 1.353999999999961, 1.3579999999999606, 1.3589999999999605, 1.3519999999999612, 1.3569999999999607, 1.3529999999999611, 1.3559999999999608, 1.354999999999961, 1.3579999999999606, 1.354999999999961, 1.3519999999999612, 1.354999999999961, 1.3579999999999606, 1.3559999999999608, 1.353999999999961, 1.3569999999999607, 1.3559999999999608, 1.3589999999999605, 1.3569999999999607, 1.354999999999961, 1.3579999999999606, 1.354999999999961, 1.3489999999999616, 1.3559999999999608, 1.3579999999999606, 1.3569999999999607, 1.3569999999999607, 1.3569999999999607, 1.353999999999961, 1.353999999999961, 1.3509999999999613, 1.3569999999999607, 1.3519999999999612, 1.3499999999999615, 1.3509999999999613, 1.3499999999999615, 1.3559999999999608, 1.3579999999999606, 1.3569999999999607, 1.3519999999999612, 1.354999999999961, 1.3559999999999608, 1.3579999999999606, 1.3569999999999607, 1.3589999999999605, 1.353999999999961, 1.353999999999961, 1.3569999999999607, 1.3569999999999607, 1.3529999999999611, 1.3589999999999605, 1.3519999999999612, 1.353999999999961, 1.3529999999999611, 1.353999999999961, 1.3589999999999605, 1.3489999999999616, 1.3529999999999611, 1.3589999999999605, 1.354999999999961, 1.3519999999999612, 1.3569999999999607, 1.3559999999999608, 1.3509999999999613, 1.3589999999999605, 1.353999999999961, 1.3519999999999612, 1.3519999999999612, 1.3559999999999608, 1.3529999999999611, 1.353999999999961, 1.3519999999999612, 1.3479999999999617, 1.3519999999999612, 1.353999999999961, 1.3509999999999613, 1.3589999999999605, 1.353999999999961, 1.3499999999999615, 1.353999999999961, 1.354999999999961, 1.3519999999999612, 1.3559999999999608, 1.353999999999961, 1.353999999999961, 1.3519999999999612, 1.353999999999961, 1.3559999999999608, 1.3519999999999612, 1.3509999999999613, 1.354999999999961, 1.3519999999999612, 1.353999999999961, 1.3579999999999606, 1.3529999999999611, 1.3519999999999612, 1.3559999999999608, 1.353999999999961, 1.3489999999999616, 1.3559999999999608, 1.3589999999999605, 1.3519999999999612, 1.3579999999999606, 1.354999999999961, 1.3519999999999612, 1.353999999999961, 1.3559999999999608, 1.3479999999999617, 1.3519999999999612, 1.354999999999961, 1.3529999999999611, 1.353999999999961, 1.3559999999999608, 1.3509999999999613, 1.3519999999999612, 1.3559999999999608, 1.3519999999999612, 1.3569999999999607, 1.353999999999961, 1.3529999999999611, 1.3589999999999605, 1.353999999999961, 1.3509999999999613, 1.3529999999999611, 1.353999999999961, 1.3509999999999613, 1.3519999999999612, 1.3579999999999606, 1.3569999999999607, 1.354999999999961, 1.3579999999999606, 1.3579999999999606, 1.3559999999999608, 1.353999999999961, 1.3579999999999606, 1.3589999999999605, 1.3559999999999608, 1.3569999999999607, 1.354999999999961, 1.354999999999961, 1.3569999999999607, 1.353999999999961, 1.3589999999999605, 1.354999999999961, 1.3569999999999607, 1.353999999999961, 1.3519999999999612, 1.353999999999961, 1.3529999999999611, 1.3579999999999606, 1.3589999999999605, 1.353999999999961, 1.354999999999961, 1.3499999999999615, 1.3569999999999607, 1.353999999999961, 1.3509999999999613, 1.3559999999999608, 1.354999999999961, 1.3509999999999613, 1.354999999999961, 1.3529999999999611, 1.3519999999999612, 1.3559999999999608, 1.3559999999999608, 1.3479999999999617, 1.353999999999961, 1.3529999999999611, 1.3589999999999605, 1.354999999999961, 1.3509999999999613, 1.354999999999961, 1.3579999999999606, 1.3529999999999611, 1.3509999999999613, 1.3469999999999618, 1.354999999999961, 1.353999999999961, 1.3569999999999607, 1.354999999999961, 1.353999999999961, 1.3519999999999612, 1.354999999999961, 1.3569999999999607, 1.3529999999999611, 1.353999999999961, 1.3579999999999606, 1.3519999999999612, 1.3529999999999611, 1.3529999999999611, 1.3579999999999606, 1.3579999999999606, 1.3529999999999611, 1.3589999999999605, 1.3589999999999605, 1.353999999999961, 1.3519999999999612, 1.3499999999999615, 1.3579999999999606, 1.354999999999961, 1.354999999999961, 1.3569999999999607, 1.353999999999961, 1.353999999999961, 1.353999999999961, 1.3519999999999612, 1.353999999999961, 1.3529999999999611, 1.3529999999999611, 1.3559999999999608, 1.353999999999961, 1.354999999999961, 1.3579999999999606, 1.3509999999999613, 1.353999999999961, 1.3589999999999605, 1.353999999999961, 1.353999999999961, 1.3559999999999608, 1.3519999999999612, 1.3569999999999607, 1.3519999999999612, 1.3559999999999608, 1.3519999999999612, 1.3519999999999612, 1.3519999999999612, 1.3569999999999607, 1.3519999999999612, 1.353999999999961, 1.3519999999999612, 1.3529999999999611, 1.3589999999999605, 1.3559999999999608, 1.354999999999961, 1.3519999999999612, 1.3509999999999613, 1.3569999999999607, 1.354999999999961, 1.3559999999999608, 1.3479999999999617, 1.3579999999999606, 1.3469999999999618, 1.3559999999999608, 1.3519999999999612, 1.3499999999999615, 1.3559999999999608, 1.353999999999961, 1.3589999999999605, 1.353999999999961, 1.354999999999961, 1.3529999999999611, 1.3529999999999611, 1.3519999999999612, 1.3559999999999608, 1.3519999999999612, 1.3519999999999612, 1.3519999999999612, 1.3519999999999612, 1.354999999999961, 1.3589999999999605, 1.353999999999961, 1.353999999999961, 1.353999999999961, 1.3529999999999611, 1.353999999999961, 1.3529999999999611, 1.354999999999961, 1.3559999999999608, 1.3529999999999611, 1.3569999999999607, 1.3529999999999611, 1.3529999999999611, 1.354999999999961, 1.3509999999999613, 1.3569999999999607, 1.3499999999999615, 1.3559999999999608, 1.3499999999999615, 1.3479999999999617, 1.354999999999961, 1.3519999999999612, 1.3509999999999613, 1.3559999999999608, 1.353999999999961, 1.3519999999999612, 1.3589999999999605, 1.3569999999999607, 1.3529999999999611, 1.3519999999999612, 1.3519999999999612, 1.353999999999961, 1.3529999999999611, 1.353999999999961, 1.3579999999999606, 1.353999999999961, 1.353999999999961, 1.353999999999961, 1.3569999999999607, 1.354999999999961, 1.3559999999999608, 1.353999999999961, 1.354999999999961, 1.3589999999999605, 1.3559999999999608, 1.354999999999961, 1.353999999999961, 1.3569999999999607, 1.3579999999999606, 1.353999999999961, 1.3559999999999608, 1.353999999999961, 1.3529999999999611, 1.3559999999999608, 1.3519999999999612, 1.3529999999999611, 1.3579999999999606, 1.354999999999961, 1.3589999999999605, 1.3569999999999607, 1.353999999999961, 1.3529999999999611, 1.3589999999999605, 1.3559999999999608, 1.3509999999999613, 1.353999999999961, 1.354999999999961, 1.3499999999999615, 1.353999999999961, 1.353999999999961, 1.3569999999999607, 1.353999999999961, 1.353999999999961, 1.353999999999961, 1.353999999999961, 1.3509999999999613, 1.3519999999999612, 1.3519999999999612, 1.3599999999999604, 1.3499999999999615, 1.3519999999999612, 1.353999999999961, 1.3519999999999612, 1.3559999999999608, 1.3509999999999613, 1.3499999999999615, 1.3519999999999612, 1.3589999999999605, 1.354999999999961, 1.3559999999999608, 1.3569999999999607, 1.3529999999999611, 1.354999999999961, 1.354999999999961, 1.3559999999999608, 1.3589999999999605, 1.3559999999999608, 1.353999999999961, 1.3559999999999608, 1.353999999999961, 1.3589999999999605, 1.3519999999999612, 1.3519999999999612, 1.3569999999999607, 1.353999999999961, 1.3529999999999611, 1.353999999999961, 1.3519999999999612, 1.3569999999999607, 1.353999999999961, 1.3589999999999605, 1.3519999999999612, 1.3589999999999605, 1.353999999999961, 1.3529999999999611, 1.3529999999999611, 1.353999999999961, 1.3529999999999611, 1.353999999999961, 1.354999999999961, 1.3509999999999613, 1.353999999999961, 1.3589999999999605, 1.353999999999961, 1.3529999999999611, 1.3519999999999612, 1.3509999999999613, 1.3529999999999611, 1.353999999999961, 1.3519999999999612, 1.354999999999961, 1.3509999999999613, 1.3559999999999608, 1.3589999999999605, 1.3529999999999611, 1.3509999999999613, 1.3529999999999611, 1.3559999999999608, 1.3529999999999611, 1.3579999999999606, 1.3589999999999605, 1.3589999999999605, 1.354999999999961, 1.3569999999999607, 1.353999999999961, 1.3579999999999606, 1.3559999999999608, 1.3509999999999613, 1.3569999999999607, 1.3519999999999612, 1.3519999999999612, 1.3509999999999613, 1.353999999999961, 1.353999999999961, 1.3579999999999606, 1.3559999999999608, 1.3569999999999607, 1.353999999999961, 1.3569999999999607, 1.3589999999999605, 1.3569999999999607, 1.3559999999999608, 1.3529999999999611, 1.354999999999961, 1.354999999999961, 1.3579999999999606, 1.3529999999999611, 1.353999999999961, 1.3529999999999611, 1.353999999999961, 1.3589999999999605, 1.3519999999999612, 1.353999999999961, 1.3569999999999607, 1.353999999999961, 1.354999999999961, 1.3519999999999612, 1.3529999999999611, 1.353999999999961, 1.3559999999999608, 1.353999999999961, 1.354999999999961, 1.3559999999999608, 1.3509999999999613, 1.353999999999961, 1.3589999999999605, 1.3529999999999611, 1.3589999999999605, 1.353999999999961, 1.3519999999999612, 1.3519999999999612, 1.3499999999999615, 1.3589999999999605, 1.3529999999999611, 1.353999999999961, 1.3559999999999608, 1.353999999999961, 1.353999999999961, 1.3589999999999605, 1.3599999999999604, 1.3529999999999611, 1.3569999999999607, 1.3589999999999605, 1.353999999999961, 1.3489999999999616, 1.3579999999999606, 1.353999999999961, 1.3569999999999607, 1.3519999999999612, 1.3519999999999612, 1.3529999999999611, 1.3579999999999606, 1.3559999999999608, 1.353999999999961, 1.3519999999999612, 1.3499999999999615, 1.3519999999999612, 1.3579999999999606, 1.3519999999999612, 1.353999999999961, 1.354999999999961, 1.354999999999961, 1.3569999999999607, 1.3529999999999611, 1.3589999999999605, 1.3559999999999608, 1.3479999999999617, 1.3509999999999613, 1.353999999999961, 1.3579999999999606, 1.3579999999999606, 1.3569999999999607, 1.354999999999961, 1.3519999999999612, 1.353999999999961, 1.3579999999999606, 1.3569999999999607, 1.3519999999999612, 1.3519999999999612, 1.354999999999961, 1.3559999999999608, 1.3529999999999611, 1.3569999999999607, 1.3569999999999607, 1.3479999999999617, 1.3519999999999612, 1.353999999999961, 1.3519999999999612, 1.3579999999999606, 1.3569999999999607, 1.3589999999999605, 1.3559999999999608, 1.3559999999999608, 1.3519999999999612, 1.3519999999999612, 1.354999999999961, 1.3569999999999607, 1.3519999999999612, 1.3559999999999608, 1.3579999999999606, 1.3519999999999612, 1.354999999999961, 1.3529999999999611, 1.3519999999999612, 1.3569999999999607, 1.3529999999999611, 1.3589999999999605, 1.3559999999999608, 1.353999999999961, 1.3589999999999605, 1.3579999999999606, 1.354999999999961, 1.3569999999999607, 1.3529999999999611, 1.3569999999999607, 1.3519999999999612, 1.353999999999961, 1.3489999999999616, 1.3509999999999613, 1.3589999999999605, 1.353999999999961, 1.3519999999999612, 1.3519999999999612, 1.3529999999999611, 1.3519999999999612, 1.3579999999999606, 1.3589999999999605, 1.3509999999999613, 1.3559999999999608, 1.353999999999961, 1.3499999999999615, 1.3529999999999611, 1.3559999999999608, 1.3529999999999611, 1.3519999999999612, 1.353999999999961, 1.3559999999999608, 1.353999999999961, 1.3529999999999611, 1.353999999999961, 1.3519999999999612, 1.3529999999999611, 1.353999999999961, 1.3519999999999612, 1.353999999999961, 1.3569999999999607, 1.3589999999999605, 1.354999999999961, 1.3529999999999611, 1.353999999999961, 1.3579999999999606, 1.3559999999999608, 1.3579999999999606, 1.3569999999999607, 1.353999999999961, 1.353999999999961, 1.3529999999999611, 1.3509999999999613, 1.353999999999961, 1.3569999999999607, 1.3569999999999607, 1.3509999999999613, 1.3569999999999607, 1.354999999999961, 1.354999999999961, 1.354999999999961, 1.3589999999999605, 1.3529999999999611, 1.3529999999999611, 1.3509999999999613, 1.3569999999999607, 1.353999999999961, 1.3559999999999608, 1.3519999999999612, 1.3519999999999612, 1.3569999999999607, 1.3569999999999607, 1.3579999999999606, 1.3519999999999612, 1.3529999999999611, 1.353999999999961, 1.353999999999961, 1.3519999999999612, 1.3509999999999613, 1.3529999999999611, 1.3589999999999605, 1.354999999999961, 1.3489999999999616, 1.3509999999999613, 1.3579999999999606, 1.3529999999999611, 1.353999999999961, 1.354999999999961, 1.3559999999999608, 1.353999999999961, 1.3519999999999612, 1.354999999999961, 1.3519999999999612, 1.3589999999999605, 1.354999999999961, 1.3559999999999608, 1.3569999999999607, 1.3559999999999608, 1.353999999999961, 1.3519999999999612, 1.3509999999999613, 1.3519999999999612, 1.3519999999999612, 1.3499999999999615, 1.3519999999999612, 1.354999999999961, 1.3529999999999611, 1.3509999999999613, 1.3589999999999605, 1.3559999999999608, 1.3589999999999605, 1.3569999999999607, 1.353999999999961, 1.3519999999999612, 1.3519999999999612, 1.3509999999999613, 1.3569999999999607, 1.3519999999999612, 1.3569999999999607, 1.353999999999961, 1.3579999999999606, 1.3569999999999607, 1.3589999999999605, 1.354999999999961, 1.3569999999999607, 1.354999999999961, 1.353999999999961, 1.3589999999999605, 1.354999999999961, 1.353999999999961, 1.3589999999999605, 1.353999999999961, 1.353999999999961, 1.3569999999999607, 1.354999999999961, 1.353999999999961, 1.3589999999999605, 1.3519999999999612, 1.3519999999999612, 1.353999999999961, 1.3519999999999612, 1.3589999999999605, 1.3499999999999615, 1.3519999999999612, 1.3579999999999606, 1.3509999999999613, 1.353999999999961, 1.3519999999999612, 1.3519999999999612, 1.3529999999999611, 1.353999999999961, 1.3529999999999611, 1.3559999999999608, 1.3519999999999612, 1.354999999999961, 1.354999999999961, 1.3519999999999612, 1.3569999999999607, 1.3589999999999605, 1.353999999999961, 1.3559999999999608, 1.3509999999999613, 1.3519999999999612, 1.3519999999999612, 1.353999999999961, 1.3569999999999607, 1.3519999999999612, 1.3589999999999605, 1.3569999999999607, 1.3519999999999612, 1.353999999999961, 1.3559999999999608, 1.3529999999999611, 1.3529999999999611, 1.3509999999999613, 1.3509999999999613, 1.3559999999999608, 1.353999999999961, 1.3529999999999611, 1.3579999999999606, 1.3569999999999607, 1.3499999999999615, 1.354999999999961, 1.353999999999961, 1.3579999999999606, 1.3499999999999615, 1.3499999999999615, 1.3519999999999612, 1.3519999999999612, 1.3519999999999612, 1.354999999999961, 1.3559999999999608, 1.3529999999999611, 1.3509999999999613, 1.3499999999999615, 1.353999999999961, 1.3529999999999611, 1.3559999999999608, 1.353999999999961, 1.3529999999999611, 1.3519999999999612, 1.3499999999999615, 1.354999999999961, 1.3499999999999615, 1.353999999999961, 1.354999999999961, 1.3579999999999606, 1.3519999999999612, 1.3559999999999608, 1.353999999999961, 1.353999999999961, 1.3569999999999607, 1.3569999999999607, 1.353999999999961, 1.353999999999961, 1.3569999999999607, 1.3529999999999611, 1.3559999999999608, 1.3569999999999607, 1.353999999999961, 1.353999999999961, 1.3579999999999606, 1.3519999999999612, 1.353999999999961, 1.353999999999961, 1.3489999999999616, 1.3559999999999608, 1.353999999999961, 1.354999999999961, 1.354999999999961, 1.354999999999961, 1.3529999999999611, 1.353999999999961, 1.353999999999961, 1.3579999999999606, 1.3529999999999611, 1.354999999999961, 1.353999999999961, 1.3519999999999612, 1.354999999999961, 1.3519999999999612, 1.3589999999999605, 1.353999999999961, 1.3569999999999607, 1.3569999999999607, 1.3529999999999611, 1.3519999999999612, 1.3519999999999612, 1.3519999999999612, 1.3519999999999612, 1.3519999999999612, 1.353999999999961, 1.353999999999961, 1.3479999999999617, 1.3529999999999611, 1.3569999999999607, 1.3509999999999613, 1.3579999999999606, 1.3529999999999611, 1.3569999999999607, 1.3569999999999607, 1.3529999999999611, 1.3579999999999606, 1.3589999999999605, 1.353999999999961, 1.354999999999961, 1.3559999999999608, 1.3529999999999611, 1.3529999999999611, 1.353999999999961, 1.354999999999961, 1.3559999999999608, 1.3529999999999611, 1.3519999999999612, 1.354999999999961, 1.3529999999999611, 1.353999999999961, 1.3569999999999607, 1.3519999999999612, 1.3519999999999612, 1.353999999999961, 1.3579999999999606, 1.3529999999999611, 1.3509999999999613, 1.353999999999961, 1.3509999999999613, 1.3559999999999608, 1.3569999999999607, 1.3519999999999612, 1.3519999999999612, 1.3509999999999613, 1.3529999999999611, 1.3569999999999607, 1.3509999999999613, 1.3519999999999612, 1.3519999999999612, 1.3529999999999611, 1.3569999999999607, 1.3579999999999606, 1.3589999999999605, 1.3519999999999612, 1.3559999999999608, 1.3559999999999608, 1.3519999999999612, 1.3569999999999607, 1.3569999999999607, 1.3519999999999612, 1.3559999999999608, 1.3519999999999612, 1.3559999999999608, 1.3559999999999608, 1.3559999999999608, 1.3519999999999612, 1.353999999999961, 1.3519999999999612, 1.353999999999961, 1.353999999999961, 1.3529999999999611, 1.3589999999999605, 1.353999999999961, 1.3519999999999612, 1.3499999999999615, 1.3579999999999606, 1.3519999999999612, 1.3559999999999608, 1.3489999999999616, 1.3519999999999612, 1.3519999999999612, 1.354999999999961, 1.3579999999999606, 1.353999999999961, 1.3559999999999608, 1.3519999999999612, 1.3579999999999606, 1.3569999999999607, 1.3509999999999613, 1.3589999999999605, 1.3579999999999606, 1.353999999999961, 1.3569999999999607, 1.3579999999999606, 1.3569999999999607, 1.3589999999999605, 1.3519999999999612, 1.3559999999999608, 1.3499999999999615, 1.3519999999999612, 1.3559999999999608, 1.353999999999961, 1.353999999999961, 1.3509999999999613, 1.353999999999961, 1.3509999999999613, 1.353999999999961, 1.3559999999999608, 1.3519999999999612, 1.353999999999961, 1.3559999999999608, 1.3559999999999608, 1.353999999999961, 1.353999999999961, 1.354999999999961, 1.353999999999961, 1.354999999999961, 1.3519999999999612, 1.353999999999961, 1.353999999999961, 1.3569999999999607, 1.3569999999999607, 1.353999999999961, 1.3499999999999615, 1.3559999999999608, 1.3519999999999612, 1.3499999999999615, 1.3589999999999605, 1.3529999999999611, 1.3579999999999606, 1.3569999999999607, 1.353999999999961, 1.354999999999961, 1.3569999999999607, 1.3559999999999608, 1.354999999999961, 1.3499999999999615, 1.3589999999999605, 1.354999999999961, 1.3569999999999607, 1.3579999999999606, 1.3559999999999608, 1.3519999999999612, 1.3509999999999613, 1.354999999999961, 1.353999999999961, 1.3509999999999613, 1.354999999999961, 1.353999999999961, 1.353999999999961, 1.3529999999999611, 1.3529999999999611, 1.353999999999961, 1.3569999999999607, 1.353999999999961, 1.3579999999999606, 1.353999999999961, 1.3529999999999611, 1.3509999999999613, 1.3529999999999611, 1.3559999999999608, 1.353999999999961, 1.3559999999999608, 1.354999999999961, 1.354999999999961, 1.3579999999999606, 1.353999999999961, 1.3529999999999611, 1.3519999999999612, 1.3529999999999611, 1.353999999999961, 1.3589999999999605, 1.354999999999961, 1.3579999999999606, 1.353999999999961, 1.3599999999999604, 1.354999999999961, 1.3579999999999606, 1.354999999999961, 1.353999999999961, 1.3519999999999612, 1.3529999999999611, 1.3559999999999608, 1.3509999999999613, 1.354999999999961, 1.3499999999999615, 1.3569999999999607, 1.3559999999999608, 1.3519999999999612, 1.3509999999999613, 1.354999999999961, 1.3559999999999608, 1.3559999999999608, 1.3569999999999607, 1.3569999999999607, 1.353999999999961, 1.354999999999961, 1.353999999999961, 1.3519999999999612, 1.353999999999961, 1.3529999999999611, 1.354999999999961, 1.3579999999999606, 1.3489999999999616, 1.354999999999961, 1.3509999999999613, 1.3509999999999613, 1.3519999999999612, 1.3559999999999608, 1.353999999999961, 1.354999999999961, 1.3579999999999606, 1.3529999999999611, 1.353999999999961, 1.353999999999961, 1.353999999999961, 1.354999999999961, 1.3499999999999615, 1.3559999999999608, 1.3569999999999607, 1.3529999999999611, 1.354999999999961, 1.3559999999999608, 1.353999999999961, 1.3499999999999615, 1.3559999999999608, 1.3519999999999612, 1.3529999999999611, 1.353999999999961, 1.3519999999999612, 1.3499999999999615, 1.3569999999999607, 1.3519999999999612, 1.3559999999999608, 1.3589999999999605, 1.3499999999999615, 1.3529999999999611, 1.3509999999999613, 1.353999999999961, 1.354999999999961, 1.3529999999999611, 1.3589999999999605, 1.353999999999961, 1.3489999999999616, 1.3519999999999612, 1.3519999999999612, 1.353999999999961, 1.353999999999961, 1.3529999999999611, 1.353999999999961, 1.353999999999961, 1.3569999999999607, 1.3569999999999607, 1.3569999999999607, 1.3509999999999613, 1.3519999999999612, 1.3569999999999607, 1.354999999999961, 1.354999999999961, 1.3519999999999612, 1.3499999999999615, 1.3519999999999612, 1.3529999999999611, 1.3519999999999612, 1.3509999999999613, 1.3589999999999605, 1.3589999999999605, 1.354999999999961, 1.3519999999999612, 1.353999999999961, 1.353999999999961, 1.3559999999999608, 1.3529999999999611, 1.3589999999999605, 1.353999999999961, 1.3569999999999607, 1.3509999999999613, 1.3569999999999607, 1.3559999999999608, 1.3529999999999611, 1.3579999999999606, 1.3579999999999606, 1.3579999999999606, 1.354999999999961, 1.3569999999999607, 1.3519999999999612, 1.353999999999961, 1.3519999999999612, 1.3509999999999613, 1.3519999999999612, 1.3579999999999606, 1.3559999999999608, 1.3519999999999612, 1.353999999999961, 1.3559999999999608, 1.353999999999961, 1.353999999999961, 1.3489999999999616, 1.3559999999999608, 1.3569999999999607, 1.3579999999999606, 1.3499999999999615, 1.354999999999961, 1.354999999999961, 1.3579999999999606, 1.3529999999999611, 1.3519999999999612, 1.3519999999999612, 1.3519999999999612, 1.3529999999999611, 1.353999999999961, 1.3559999999999608, 1.353999999999961, 1.3569999999999607, 1.353999999999961, 1.3499999999999615, 1.3569999999999607, 1.353999999999961, 1.3509999999999613, 1.3529999999999611, 1.3569999999999607, 1.3559999999999608, 1.3509999999999613, 1.354999999999961, 1.3569999999999607, 1.3559999999999608, 1.354999999999961, 1.3519999999999612, 1.3559999999999608, 1.3589999999999605, 1.3519999999999612, 1.3519999999999612, 1.3499999999999615, 1.3579999999999606, 1.3509999999999613, 1.354999999999961, 1.353999999999961, 1.3519999999999612, 1.3529999999999611, 1.3529999999999611, 1.3569999999999607, 1.3529999999999611, 1.3519999999999612, 1.3499999999999615, 1.353999999999961, 1.3479999999999617, 1.3519999999999612, 1.3569999999999607, 1.3479999999999617, 1.3519999999999612, 1.354999999999961, 1.3559999999999608, 1.353999999999961, 1.353999999999961, 1.3589999999999605, 1.3589999999999605, 1.3559999999999608, 1.3559999999999608, 1.3559999999999608, 1.3529999999999611, 1.3579999999999606, 1.3469999999999618, 1.3529999999999611, 1.353999999999961, 1.353999999999961, 1.3589999999999605, 1.3529999999999611, 1.3559999999999608, 1.353999999999961, 1.3569999999999607, 1.354999999999961, 1.3559999999999608, 1.354999999999961, 1.3559999999999608, 1.353999999999961, 1.353999999999961, 1.3499999999999615, 1.353999999999961, 1.3529999999999611, 1.3589999999999605, 1.3579999999999606, 1.3529999999999611, 1.3559999999999608, 1.354999999999961, 1.3569999999999607, 1.3579999999999606, 1.3559999999999608, 1.3529999999999611, 1.3499999999999615, 1.3559999999999608, 1.353999999999961, 1.3489999999999616, 1.3559999999999608, 1.3569999999999607, 1.3509999999999613, 1.3529999999999611, 1.3529999999999611, 1.3499999999999615, 1.353999999999961, 1.3519999999999612, 1.3559999999999608, 1.353999999999961, 1.3589999999999605, 1.3529999999999611, 1.3579999999999606, 1.354999999999961, 1.3529999999999611, 1.353999999999961, 1.3579999999999606, 1.3529999999999611, 1.3519999999999612, 1.354999999999961, 1.3579999999999606, 1.3559999999999608, 1.353999999999961, 1.3589999999999605, 1.3519999999999612, 1.354999999999961, 1.353999999999961, 1.3569999999999607, 1.353999999999961, 1.353999999999961, 1.3559999999999608, 1.3579999999999606, 1.3529999999999611, 1.353999999999961, 1.3509999999999613, 1.3559999999999608, 1.353999999999961, 1.3559999999999608, 1.3579999999999606, 1.3529999999999611, 1.354999999999961, 1.354999999999961, 1.3519999999999612, 1.3519999999999612, 1.353999999999961, 1.3579999999999606, 1.3569999999999607, 1.354999999999961, 1.3589999999999605, 1.3559999999999608, 1.3529999999999611, 1.3559999999999608, 1.3569999999999607, 1.3479999999999617, 1.3589999999999605, 1.3509999999999613, 1.353999999999961, 1.3529999999999611, 1.354999999999961, 1.354999999999961, 1.3559999999999608, 1.3589999999999605, 1.3579999999999606, 1.3589999999999605, 1.353999999999961, 1.353999999999961, 1.353999999999961, 1.3529999999999611, 1.354999999999961, 1.3559999999999608, 1.354999999999961, 1.353999999999961, 1.354999999999961, 1.3509999999999613, 1.353999999999961, 1.3559999999999608, 1.353999999999961, 1.3589999999999605, 1.3469999999999618, 1.3519999999999612, 1.354999999999961, 1.353999999999961, 1.3509999999999613, 1.3579999999999606, 1.3519999999999612, 1.3479999999999617, 1.3559999999999608, 1.353999999999961, 1.3559999999999608, 1.353999999999961, 1.3529999999999611, 1.353999999999961, 1.353999999999961, 1.3519999999999612, 1.3519999999999612, 1.3569999999999607, 1.3589999999999605, 1.3529999999999611, 1.3509999999999613, 1.3489999999999616, 1.354999999999961, 1.3489999999999616, 1.3559999999999608, 1.3519999999999612, 1.354999999999961, 1.3509999999999613, 1.353999999999961, 1.3519999999999612, 1.353999999999961, 1.3579999999999606, 1.3559999999999608, 1.3519999999999612, 1.3499999999999615, 1.3579999999999606, 1.3509999999999613, 1.353999999999961, 1.3569999999999607, 1.3559999999999608, 1.353999999999961, 1.3529999999999611, 1.3499999999999615, 1.3569999999999607, 1.3569999999999607, 1.3529999999999611, 1.3529999999999611, 1.3559999999999608, 1.354999999999961, 1.3559999999999608, 1.3529999999999611, 1.3529999999999611, 1.353999999999961, 1.354999999999961, 1.3519999999999612, 1.354999999999961, 1.3569999999999607, 1.3559999999999608, 1.354999999999961, 1.353999999999961, 1.354999999999961, 1.353999999999961, 1.354999999999961, 1.3589999999999605, 1.354999999999961, 1.3569999999999607, 1.3509999999999613, 1.354999999999961, 1.353999999999961, 1.3509999999999613, 1.353999999999961, 1.353999999999961, 1.3579999999999606, 1.3519999999999612, 1.353999999999961, 1.3479999999999617, 1.3579999999999606, 1.3559999999999608, 1.3569999999999607, 1.353999999999961, 1.353999999999961, 1.353999999999961, 1.353999999999961, 1.3469999999999618, 1.3559999999999608, 1.3509999999999613, 1.353999999999961, 1.3559999999999608, 1.3519999999999612, 1.3529999999999611, 1.354999999999961, 1.3519999999999612, 1.3519999999999612, 1.3529999999999611, 1.3529999999999611, 1.3589999999999605, 1.3509999999999613, 1.3579999999999606, 1.3559999999999608, 1.3569999999999607, 1.3579999999999606, 1.3589999999999605, 1.3589999999999605, 1.3569999999999607, 1.3589999999999605, 1.353999999999961, 1.3569999999999607, 1.3569999999999607, 1.3529999999999611, 1.3529999999999611, 1.354999999999961, 1.3519999999999612, 1.3509999999999613, 1.3529999999999611, 1.3579999999999606, 1.354999999999961, 1.353999999999961, 1.354999999999961, 1.353999999999961, 1.353999999999961, 1.3519999999999612, 1.3519999999999612, 1.3519999999999612, 1.3579999999999606, 1.354999999999961, 1.3499999999999615, 1.3559999999999608, 1.353999999999961, 1.353999999999961, 1.3519999999999612, 1.3589999999999605, 1.3529999999999611, 1.353999999999961, 1.353999999999961, 1.3559999999999608, 1.3559999999999608, 1.3559999999999608, 1.3519999999999612, 1.3509999999999613, 1.3509999999999613, 1.3529999999999611, 1.3529999999999611, 1.353999999999961, 1.3559999999999608, 1.3569999999999607, 1.353999999999961, 1.3509999999999613, 1.3559999999999608, 1.3519999999999612, 1.3559999999999608, 1.3519999999999612, 1.3519999999999612, 1.3559999999999608, 1.353999999999961, 1.354999999999961, 1.353999999999961, 1.3519999999999612, 1.354999999999961, 1.3519999999999612, 1.3489999999999616, 1.3519999999999612, 1.3559999999999608, 1.354999999999961, 1.354999999999961, 1.3569999999999607, 1.3559999999999608, 1.3519999999999612, 1.3479999999999617, 1.353999999999961, 1.3589999999999605, 1.354999999999961, 1.3519999999999612, 1.3589999999999605, 1.3589999999999605, 1.354999999999961, 1.3529999999999611, 1.3519999999999612, 1.3559999999999608, 1.3569999999999607, 1.3569999999999607, 1.3529999999999611, 1.3519999999999612, 1.354999999999961, 1.3509999999999613, 1.3529999999999611, 1.3569999999999607, 1.354999999999961, 1.3579999999999606, 1.354999999999961, 1.3559999999999608, 1.3519999999999612, 1.3499999999999615, 1.3529999999999611, 1.3519999999999612, 1.3569999999999607, 1.3579999999999606, 1.3509999999999613, 1.3579999999999606, 1.353999999999961, 1.3559999999999608, 1.3589999999999605, 1.353999999999961, 1.3559999999999608, 1.353999999999961, 1.3589999999999605, 1.3559999999999608, 1.3559999999999608, 1.3569999999999607, 1.3559999999999608, 1.3489999999999616, 1.3569999999999607, 1.3559999999999608, 1.3579999999999606, 1.354999999999961, 1.353999999999961, 1.3569999999999607, 1.3529999999999611, 1.3519999999999612, 1.3519999999999612, 1.353999999999961, 1.3499999999999615, 1.3519999999999612, 1.3559999999999608, 1.3569999999999607, 1.3519999999999612, 1.3509999999999613, 1.3589999999999605, 1.3469999999999618, 1.3529999999999611, 1.3519999999999612, 1.3529999999999611, 1.3529999999999611, 1.353999999999961, 1.3559999999999608, 1.3519999999999612, 1.3529999999999611, 1.3569999999999607, 1.3559999999999608, 1.3519999999999612, 1.354999999999961, 1.354999999999961, 1.3569999999999607], [1.3159999999999652, 1.3199999999999648, 1.3189999999999649, 1.3219999999999645, 1.3209999999999646, 1.3189999999999649, 1.3189999999999649, 1.316999999999965, 1.317999999999965, 1.3159999999999652, 1.317999999999965, 1.3149999999999653, 1.3189999999999649, 1.317999999999965, 1.3149999999999653, 1.3159999999999652, 1.316999999999965, 1.3189999999999649, 1.317999999999965, 1.3189999999999649, 1.3209999999999646, 1.3189999999999649, 1.317999999999965, 1.317999999999965, 1.3189999999999649, 1.3189999999999649, 1.317999999999965, 1.316999999999965, 1.3209999999999646, 1.316999999999965, 1.3219999999999645, 1.3199999999999648, 1.3159999999999652, 1.3189999999999649, 1.317999999999965, 1.3159999999999652, 1.3199999999999648, 1.316999999999965, 1.3199999999999648, 1.317999999999965, 1.3199999999999648, 1.317999999999965, 1.3159999999999652, 1.3159999999999652, 1.3149999999999653, 1.3149999999999653, 1.316999999999965, 1.317999999999965, 1.3189999999999649, 1.3189999999999649, 1.3199999999999648, 1.3199999999999648, 1.3209999999999646, 1.3209999999999646, 1.3159999999999652, 1.3199999999999648, 1.316999999999965, 1.3149999999999653, 1.316999999999965, 1.3149999999999653, 1.3159999999999652, 1.317999999999965, 1.3199999999999648, 1.3189999999999649, 1.317999999999965, 1.316999999999965, 1.3189999999999649, 1.3159999999999652, 1.316999999999965, 1.3199999999999648, 1.3209999999999646, 1.317999999999965, 1.3159999999999652, 1.3149999999999653, 1.3149999999999653, 1.3209999999999646, 1.317999999999965, 1.316999999999965, 1.3219999999999645, 1.3199999999999648, 1.3159999999999652, 1.317999999999965, 1.317999999999965, 1.3159999999999652, 1.3209999999999646, 1.3159999999999652, 1.317999999999965, 1.316999999999965, 1.3189999999999649, 1.3199999999999648, 1.317999999999965, 1.3159999999999652, 1.3209999999999646, 1.3199999999999648, 1.317999999999965, 1.317999999999965, 1.3149999999999653, 1.3199999999999648, 1.317999999999965, 1.317999999999965, 1.3189999999999649, 1.3189999999999649, 1.3159999999999652, 1.317999999999965, 1.3189999999999649, 1.317999999999965, 1.3189999999999649, 1.317999999999965, 1.3189999999999649, 1.3189999999999649, 1.3199999999999648, 1.3189999999999649, 1.3189999999999649, 1.317999999999965, 1.316999999999965, 1.3199999999999648, 1.3189999999999649, 1.316999999999965, 1.317999999999965, 1.3199999999999648, 1.3159999999999652, 1.316999999999965, 1.3149999999999653, 1.316999999999965, 1.317999999999965, 1.3209999999999646, 1.3219999999999645, 1.3149999999999653, 1.3199999999999648, 1.3209999999999646, 1.3199999999999648, 1.316999999999965, 1.317999999999965, 1.3159999999999652, 1.3199999999999648, 1.3199999999999648, 1.3149999999999653, 1.316999999999965, 1.3159999999999652, 1.3209999999999646, 1.3199999999999648, 1.3159999999999652, 1.3199999999999648, 1.317999999999965, 1.3229999999999644, 1.3199999999999648, 1.3189999999999649, 1.3159999999999652, 1.3159999999999652, 1.3219999999999645, 1.317999999999965, 1.317999999999965, 1.3159999999999652, 1.3159999999999652, 1.3189999999999649, 1.317999999999965, 1.3189999999999649, 1.317999999999965, 1.3159999999999652, 1.3149999999999653, 1.316999999999965, 1.317999999999965, 1.3199999999999648, 1.3159999999999652, 1.3209999999999646, 1.3159999999999652, 1.3209999999999646, 1.316999999999965, 1.317999999999965, 1.317999999999965, 1.3189999999999649, 1.317999999999965, 1.3189999999999649, 1.316999999999965, 1.317999999999965, 1.3189999999999649, 1.316999999999965, 1.3189999999999649, 1.316999999999965, 1.317999999999965, 1.316999999999965, 1.3219999999999645, 1.3189999999999649, 1.3149999999999653, 1.3199999999999648, 1.3199999999999648, 1.3199999999999648, 1.3189999999999649, 1.316999999999965, 1.3199999999999648, 1.3159999999999652, 1.3189999999999649, 1.316999999999965, 1.3209999999999646, 1.3199999999999648, 1.316999999999965, 1.3149999999999653, 1.3229999999999644, 1.317999999999965, 1.3189999999999649, 1.3159999999999652, 1.316999999999965, 1.3159999999999652, 1.3189999999999649, 1.3199999999999648, 1.3159999999999652, 1.3149999999999653, 1.3189999999999649, 1.3189999999999649, 1.3199999999999648, 1.3189999999999649, 1.316999999999965, 1.3189999999999649, 1.316999999999965, 1.3199999999999648, 1.317999999999965, 1.317999999999965, 1.317999999999965, 1.3189999999999649, 1.3189999999999649, 1.3189999999999649, 1.3189999999999649, 1.3199999999999648, 1.316999999999965, 1.317999999999965, 1.3189999999999649, 1.316999999999965, 1.3199999999999648, 1.3199999999999648, 1.3189999999999649, 1.316999999999965, 1.3189999999999649, 1.317999999999965, 1.317999999999965, 1.3139999999999654, 1.3189999999999649, 1.3159999999999652, 1.3149999999999653, 1.316999999999965, 1.3199999999999648, 1.317999999999965, 1.3199999999999648, 1.3199999999999648, 1.3189999999999649, 1.316999999999965, 1.317999999999965, 1.3199999999999648, 1.3209999999999646, 1.316999999999965, 1.317999999999965, 1.317999999999965, 1.3189999999999649, 1.3199999999999648, 1.316999999999965, 1.317999999999965, 1.317999999999965, 1.316999999999965, 1.3199999999999648, 1.3189999999999649, 1.3199999999999648, 1.316999999999965, 1.3189999999999649, 1.3199999999999648, 1.3159999999999652, 1.3219999999999645, 1.316999999999965, 1.3189999999999649, 1.3229999999999644, 1.3159999999999652, 1.3199999999999648, 1.316999999999965, 1.3209999999999646, 1.3189999999999649, 1.316999999999965, 1.317999999999965, 1.3159999999999652, 1.316999999999965, 1.3189999999999649, 1.3199999999999648, 1.3199999999999648, 1.3199999999999648, 1.3189999999999649, 1.3139999999999654, 1.317999999999965, 1.3199999999999648, 1.3149999999999653, 1.3159999999999652, 1.3199999999999648, 1.3199999999999648, 1.3209999999999646, 1.316999999999965, 1.3199999999999648, 1.316999999999965, 1.316999999999965, 1.3189999999999649, 1.3159999999999652, 1.316999999999965, 1.3199999999999648, 1.3199999999999648, 1.3159999999999652, 1.3149999999999653, 1.3199999999999648, 1.3149999999999653, 1.3199999999999648, 1.3159999999999652, 1.3229999999999644, 1.3209999999999646, 1.3149999999999653, 1.316999999999965, 1.3199999999999648, 1.3159999999999652, 1.316999999999965, 1.3199999999999648, 1.3149999999999653, 1.316999999999965, 1.316999999999965, 1.316999999999965, 1.316999999999965, 1.3189999999999649, 1.316999999999965, 1.3159999999999652, 1.3199999999999648, 1.3159999999999652, 1.3199999999999648, 1.3199999999999648, 1.317999999999965, 1.3159999999999652, 1.317999999999965, 1.317999999999965, 1.317999999999965, 1.317999999999965, 1.3199999999999648, 1.3199999999999648, 1.317999999999965, 1.317999999999965, 1.316999999999965, 1.3189999999999649, 1.3139999999999654, 1.3189999999999649, 1.316999999999965, 1.3159999999999652, 1.317999999999965, 1.3199999999999648, 1.317999999999965, 1.3159999999999652, 1.3199999999999648, 1.3209999999999646, 1.316999999999965, 1.3189999999999649, 1.3149999999999653, 1.3149999999999653, 1.317999999999965, 1.3209999999999646, 1.3209999999999646, 1.3189999999999649, 1.3199999999999648, 1.3189999999999649, 1.3199999999999648, 1.3149999999999653, 1.3199999999999648, 1.3189999999999649, 1.3159999999999652, 1.316999999999965, 1.3149999999999653, 1.3159999999999652, 1.3189999999999649, 1.3189999999999649, 1.3199999999999648, 1.316999999999965, 1.3199999999999648, 1.3199999999999648, 1.3139999999999654, 1.317999999999965, 1.3189999999999649, 1.3189999999999649, 1.3189999999999649, 1.3209999999999646, 1.316999999999965, 1.3189999999999649, 1.3229999999999644, 1.317999999999965, 1.3209999999999646, 1.317999999999965, 1.3199999999999648, 1.316999999999965, 1.317999999999965, 1.3189999999999649, 1.3189999999999649, 1.3199999999999648, 1.3189999999999649, 1.3189999999999649, 1.3199999999999648, 1.3159999999999652, 1.3199999999999648, 1.3149999999999653, 1.3159999999999652, 1.3149999999999653, 1.316999999999965, 1.3199999999999648, 1.3199999999999648, 1.3189999999999649, 1.3199999999999648, 1.3159999999999652, 1.316999999999965, 1.3209999999999646, 1.317999999999965, 1.3199999999999648, 1.3189999999999649, 1.3199999999999648, 1.3189999999999649, 1.3199999999999648, 1.3149999999999653, 1.317999999999965, 1.3199999999999648, 1.3189999999999649, 1.317999999999965, 1.3159999999999652, 1.3189999999999649, 1.317999999999965, 1.317999999999965, 1.3199999999999648, 1.3189999999999649, 1.3199999999999648, 1.3209999999999646, 1.3159999999999652, 1.3189999999999649, 1.3159999999999652, 1.3189999999999649, 1.3159999999999652, 1.3219999999999645, 1.316999999999965, 1.3199999999999648, 1.316999999999965, 1.317999999999965, 1.3189999999999649, 1.3199999999999648, 1.3219999999999645, 1.3159999999999652, 1.3199999999999648, 1.3199999999999648, 1.317999999999965, 1.317999999999965, 1.3159999999999652, 1.3189999999999649, 1.3189999999999649, 1.3149999999999653, 1.3199999999999648, 1.316999999999965, 1.3189999999999649, 1.3149999999999653, 1.317999999999965, 1.3199999999999648, 1.3189999999999649, 1.3189999999999649, 1.316999999999965, 1.316999999999965, 1.3149999999999653, 1.3189999999999649, 1.3199999999999648, 1.3189999999999649, 1.316999999999965, 1.3199999999999648, 1.3189999999999649, 1.317999999999965, 1.3199999999999648, 1.3159999999999652, 1.3149999999999653, 1.3199999999999648, 1.317999999999965, 1.3199999999999648, 1.3199999999999648, 1.3159999999999652, 1.317999999999965, 1.3199999999999648, 1.3229999999999644, 1.3189999999999649, 1.317999999999965, 1.316999999999965, 1.316999999999965, 1.3189999999999649, 1.3209999999999646, 1.3189999999999649, 1.3189999999999649, 1.3199999999999648, 1.3199999999999648, 1.3199999999999648, 1.3199999999999648, 1.3159999999999652, 1.317999999999965, 1.3189999999999649, 1.317999999999965, 1.3199999999999648, 1.316999999999965, 1.3189999999999649, 1.316999999999965, 1.3189999999999649, 1.3199999999999648, 1.3159999999999652, 1.3159999999999652, 1.317999999999965, 1.3189999999999649, 1.3199999999999648, 1.3189999999999649, 1.3159999999999652, 1.3189999999999649, 1.3189999999999649, 1.317999999999965, 1.3199999999999648, 1.3199999999999648, 1.3159999999999652, 1.317999999999965, 1.3199999999999648, 1.3199999999999648, 1.3139999999999654, 1.3199999999999648, 1.3189999999999649, 1.3189999999999649, 1.317999999999965, 1.317999999999965, 1.3219999999999645, 1.3189999999999649, 1.3189999999999649, 1.3199999999999648, 1.3159999999999652, 1.3159999999999652, 1.3189999999999649, 1.3189999999999649, 1.3149999999999653, 1.3219999999999645, 1.3139999999999654, 1.3189999999999649, 1.317999999999965, 1.3189999999999649, 1.3229999999999644, 1.3189999999999649, 1.316999999999965, 1.3189999999999649, 1.3159999999999652, 1.3149999999999653, 1.3159999999999652, 1.3189999999999649, 1.3159999999999652, 1.316999999999965, 1.3189999999999649, 1.3159999999999652, 1.3189999999999649, 1.3159999999999652, 1.3199999999999648, 1.317999999999965, 1.316999999999965, 1.3189999999999649, 1.317999999999965, 1.3199999999999648, 1.316999999999965, 1.3219999999999645, 1.3209999999999646, 1.317999999999965, 1.3189999999999649, 1.317999999999965, 1.3189999999999649, 1.316999999999965, 1.317999999999965, 1.316999999999965, 1.3189999999999649, 1.316999999999965, 1.3189999999999649, 1.3189999999999649, 1.3149999999999653, 1.3199999999999648, 1.3149999999999653, 1.316999999999965, 1.316999999999965, 1.317999999999965, 1.317999999999965, 1.3189999999999649, 1.3189999999999649, 1.3199999999999648, 1.3209999999999646, 1.3189999999999649, 1.3189999999999649, 1.3149999999999653, 1.317999999999965, 1.316999999999965, 1.3199999999999648, 1.3189999999999649, 1.3219999999999645, 1.316999999999965, 1.3159999999999652, 1.3189999999999649, 1.3159999999999652, 1.317999999999965, 1.317999999999965, 1.3199999999999648, 1.316999999999965, 1.317999999999965, 1.3199999999999648, 1.3189999999999649, 1.3199999999999648, 1.3159999999999652, 1.3199999999999648, 1.3189999999999649, 1.3199999999999648, 1.317999999999965, 1.3189999999999649, 1.3189999999999649, 1.317999999999965, 1.3199999999999648, 1.317999999999965, 1.317999999999965, 1.3199999999999648, 1.3189999999999649, 1.3189999999999649, 1.3199999999999648, 1.3199999999999648, 1.316999999999965, 1.3209999999999646, 1.3159999999999652, 1.317999999999965, 1.317999999999965, 1.3189999999999649, 1.3159999999999652, 1.316999999999965, 1.3189999999999649, 1.3199999999999648, 1.317999999999965, 1.317999999999965, 1.3209999999999646, 1.3199999999999648, 1.3189999999999649, 1.3189999999999649, 1.3149999999999653, 1.3189999999999649, 1.3189999999999649, 1.316999999999965, 1.317999999999965, 1.3159999999999652, 1.3149999999999653, 1.3209999999999646, 1.316999999999965, 1.3189999999999649, 1.3199999999999648, 1.316999999999965, 1.316999999999965, 1.317999999999965, 1.316999999999965, 1.3189999999999649, 1.317999999999965, 1.3189999999999649, 1.317999999999965, 1.3189999999999649, 1.317999999999965, 1.3189999999999649, 1.3209999999999646, 1.3149999999999653, 1.3159999999999652, 1.3189999999999649, 1.316999999999965, 1.316999999999965, 1.3189999999999649, 1.317999999999965, 1.317999999999965, 1.3159999999999652, 1.3159999999999652, 1.3189999999999649, 1.317999999999965, 1.3149999999999653, 1.317999999999965, 1.317999999999965, 1.316999999999965, 1.3159999999999652, 1.3159999999999652, 1.317999999999965, 1.3189999999999649, 1.3149999999999653, 1.3189999999999649, 1.3139999999999654, 1.3189999999999649, 1.3189999999999649, 1.3189999999999649, 1.3189999999999649, 1.3149999999999653, 1.3199999999999648, 1.316999999999965, 1.3209999999999646, 1.3159999999999652, 1.3199999999999648, 1.3189999999999649, 1.3189999999999649, 1.3149999999999653, 1.3189999999999649, 1.3189999999999649, 1.3189999999999649, 1.316999999999965, 1.3189999999999649, 1.316999999999965, 1.3189999999999649, 1.3159999999999652, 1.3189999999999649, 1.317999999999965, 1.317999999999965, 1.3199999999999648, 1.3159999999999652, 1.3189999999999649, 1.3209999999999646, 1.317999999999965, 1.3189999999999649, 1.317999999999965, 1.3199999999999648, 1.317999999999965, 1.317999999999965, 1.3199999999999648, 1.316999999999965, 1.3159999999999652, 1.3219999999999645, 1.3199999999999648, 1.3199999999999648, 1.317999999999965, 1.317999999999965, 1.3199999999999648, 1.3209999999999646, 1.3219999999999645, 1.3209999999999646, 1.3159999999999652, 1.3159999999999652, 1.3219999999999645, 1.3159999999999652, 1.316999999999965, 1.3199999999999648, 1.3199999999999648, 1.3159999999999652, 1.3189999999999649, 1.3189999999999649, 1.317999999999965, 1.3199999999999648, 1.3189999999999649, 1.317999999999965, 1.317999999999965, 1.3189999999999649, 1.316999999999965, 1.317999999999965, 1.316999999999965, 1.3189999999999649, 1.3159999999999652, 1.317999999999965, 1.3189999999999649, 1.317999999999965, 1.317999999999965, 1.3189999999999649, 1.316999999999965, 1.316999999999965, 1.3149999999999653, 1.317999999999965, 1.317999999999965, 1.3189999999999649, 1.3209999999999646, 1.317999999999965, 1.3159999999999652, 1.3219999999999645, 1.317999999999965, 1.317999999999965, 1.3139999999999654, 1.3149999999999653, 1.3189999999999649, 1.3199999999999648, 1.3159999999999652, 1.3189999999999649, 1.3189999999999649, 1.3139999999999654, 1.3139999999999654, 1.317999999999965, 1.3159999999999652, 1.3159999999999652, 1.3199999999999648, 1.317999999999965, 1.3189999999999649, 1.3159999999999652, 1.3199999999999648, 1.317999999999965, 1.3189999999999649, 1.3159999999999652, 1.3199999999999648, 1.3189999999999649, 1.317999999999965, 1.3199999999999648, 1.3149999999999653, 1.3199999999999648, 1.317999999999965, 1.316999999999965, 1.3199999999999648, 1.316999999999965, 1.3199999999999648, 1.317999999999965, 1.316999999999965, 1.316999999999965, 1.317999999999965, 1.3189999999999649, 1.3199999999999648, 1.316999999999965, 1.316999999999965, 1.316999999999965, 1.3189999999999649, 1.3199999999999648, 1.3209999999999646, 1.3199999999999648, 1.3189999999999649, 1.3189999999999649, 1.3149999999999653, 1.316999999999965, 1.317999999999965, 1.317999999999965, 1.3189999999999649, 1.3199999999999648, 1.317999999999965, 1.3189999999999649, 1.3189999999999649, 1.3159999999999652, 1.317999999999965, 1.317999999999965, 1.3189999999999649, 1.3189999999999649, 1.3199999999999648, 1.3199999999999648, 1.3159999999999652, 1.3199999999999648, 1.3159999999999652, 1.3209999999999646, 1.3159999999999652, 1.316999999999965, 1.316999999999965, 1.316999999999965, 1.3159999999999652, 1.317999999999965, 1.317999999999965, 1.3209999999999646, 1.3199999999999648, 1.3209999999999646, 1.3199999999999648, 1.317999999999965, 1.3159999999999652, 1.3159999999999652, 1.317999999999965, 1.3189999999999649, 1.317999999999965, 1.316999999999965, 1.316999999999965, 1.3229999999999644, 1.3189999999999649, 1.3189999999999649, 1.3159999999999652, 1.3159999999999652, 1.3149999999999653, 1.3199999999999648, 1.3189999999999649, 1.3189999999999649, 1.3189999999999649, 1.316999999999965, 1.3149999999999653, 1.3159999999999652, 1.3189999999999649, 1.317999999999965, 1.316999999999965, 1.316999999999965, 1.3199999999999648, 1.3149999999999653, 1.316999999999965, 1.3159999999999652, 1.317999999999965, 1.3219999999999645, 1.317999999999965, 1.3159999999999652, 1.3189999999999649, 1.3159999999999652, 1.3199999999999648, 1.3209999999999646, 1.317999999999965, 1.3199999999999648, 1.3199999999999648, 1.3199999999999648, 1.3189999999999649, 1.317999999999965, 1.316999999999965, 1.317999999999965, 1.3199999999999648, 1.317999999999965, 1.3209999999999646, 1.3159999999999652, 1.316999999999965, 1.3199999999999648, 1.3219999999999645, 1.316999999999965, 1.317999999999965, 1.316999999999965, 1.3199999999999648, 1.3159999999999652, 1.3159999999999652, 1.317999999999965, 1.3149999999999653, 1.3209999999999646, 1.317999999999965, 1.317999999999965, 1.3219999999999645, 1.3199999999999648, 1.3219999999999645, 1.317999999999965, 1.3189999999999649, 1.316999999999965, 1.3189999999999649, 1.3149999999999653, 1.3189999999999649, 1.3159999999999652, 1.3199999999999648, 1.3199999999999648, 1.317999999999965, 1.3159999999999652, 1.316999999999965, 1.3189999999999649, 1.3189999999999649, 1.3189999999999649, 1.3199999999999648, 1.317999999999965, 1.3189999999999649, 1.317999999999965, 1.3159999999999652, 1.317999999999965, 1.317999999999965, 1.316999999999965, 1.3159999999999652, 1.3159999999999652, 1.3159999999999652, 1.3219999999999645, 1.317999999999965, 1.3199999999999648, 1.3199999999999648, 1.3199999999999648, 1.3159999999999652, 1.3189999999999649, 1.3199999999999648, 1.3189999999999649, 1.3159999999999652, 1.3199999999999648, 1.3159999999999652, 1.3199999999999648, 1.3159999999999652, 1.3159999999999652, 1.3209999999999646, 1.317999999999965, 1.3159999999999652, 1.3199999999999648, 1.317999999999965, 1.3159999999999652, 1.3159999999999652, 1.3189999999999649, 1.3199999999999648, 1.317999999999965, 1.317999999999965, 1.3189999999999649, 1.316999999999965, 1.3159999999999652, 1.3199999999999648, 1.3199999999999648, 1.3139999999999654, 1.3199999999999648, 1.317999999999965, 1.3159999999999652, 1.3149999999999653, 1.3199999999999648, 1.3189999999999649, 1.3199999999999648, 1.3199999999999648, 1.3189999999999649, 1.316999999999965, 1.3189999999999649, 1.3189999999999649, 1.317999999999965, 1.3189999999999649, 1.3199999999999648, 1.3199999999999648, 1.316999999999965, 1.3209999999999646, 1.316999999999965, 1.317999999999965, 1.3209999999999646, 1.317999999999965, 1.3159999999999652, 1.3199999999999648, 1.3209999999999646, 1.317999999999965, 1.3219999999999645, 1.3199999999999648, 1.3199999999999648, 1.3189999999999649, 1.3149999999999653, 1.3149999999999653, 1.3159999999999652, 1.317999999999965, 1.3199999999999648, 1.3189999999999649, 1.3199999999999648, 1.3189999999999649, 1.3219999999999645, 1.316999999999965, 1.316999999999965, 1.3199999999999648, 1.317999999999965, 1.317999999999965, 1.3149999999999653, 1.317999999999965, 1.317999999999965, 1.3199999999999648, 1.3199999999999648, 1.3159999999999652, 1.316999999999965, 1.3189999999999649, 1.3189999999999649, 1.317999999999965, 1.3199999999999648, 1.3189999999999649, 1.3159999999999652, 1.316999999999965, 1.3199999999999648, 1.317999999999965, 1.3199999999999648, 1.3149999999999653, 1.3149999999999653, 1.317999999999965, 1.3159999999999652, 1.3159999999999652, 1.317999999999965, 1.317999999999965, 1.3159999999999652, 1.316999999999965, 1.3149999999999653, 1.317999999999965, 1.3159999999999652, 1.3209999999999646, 1.316999999999965, 1.3189999999999649, 1.317999999999965, 1.3159999999999652, 1.3199999999999648, 1.3189999999999649, 1.3209999999999646, 1.3159999999999652, 1.3199999999999648, 1.3189999999999649, 1.3189999999999649, 1.317999999999965, 1.3159999999999652, 1.316999999999965, 1.316999999999965, 1.317999999999965, 1.317999999999965, 1.3189999999999649, 1.3199999999999648, 1.316999999999965, 1.3149999999999653, 1.317999999999965, 1.316999999999965, 1.316999999999965, 1.317999999999965, 1.317999999999965, 1.3159999999999652, 1.3189999999999649, 1.3209999999999646, 1.3159999999999652, 1.317999999999965, 1.317999999999965, 1.3189999999999649, 1.3189999999999649, 1.317999999999965, 1.3219999999999645, 1.317999999999965, 1.3219999999999645, 1.3159999999999652, 1.3209999999999646, 1.3159999999999652, 1.3159999999999652, 1.3159999999999652, 1.3159999999999652, 1.3189999999999649, 1.317999999999965, 1.3149999999999653, 1.3189999999999649, 1.3199999999999648, 1.3189999999999649, 1.317999999999965, 1.3199999999999648, 1.3149999999999653, 1.3209999999999646, 1.3189999999999649, 1.3149999999999653, 1.317999999999965, 1.317999999999965, 1.317999999999965, 1.3199999999999648, 1.3159999999999652, 1.3209999999999646, 1.317999999999965, 1.3149999999999653, 1.317999999999965, 1.317999999999965, 1.316999999999965, 1.3159999999999652, 1.3199999999999648, 1.316999999999965, 1.3189999999999649, 1.316999999999965, 1.3159999999999652, 1.316999999999965, 1.3189999999999649, 1.3219999999999645, 1.3199999999999648, 1.3209999999999646, 1.3199999999999648, 1.317999999999965, 1.317999999999965, 1.3199999999999648, 1.3149999999999653, 1.3189999999999649, 1.317999999999965, 1.316999999999965, 1.3189999999999649, 1.316999999999965, 1.3199999999999648, 1.3199999999999648, 1.3159999999999652, 1.3159999999999652, 1.3149999999999653, 1.3159999999999652, 1.3189999999999649, 1.3209999999999646, 1.316999999999965, 1.3199999999999648, 1.3219999999999645, 1.316999999999965, 1.3189999999999649, 1.3189999999999649, 1.316999999999965, 1.3199999999999648, 1.3159999999999652, 1.3209999999999646, 1.3159999999999652, 1.3199999999999648, 1.3189999999999649, 1.3189999999999649, 1.317999999999965, 1.3189999999999649, 1.317999999999965, 1.3189999999999649, 1.3199999999999648, 1.3159999999999652, 1.3199999999999648, 1.317999999999965, 1.3189999999999649, 1.3189999999999649, 1.317999999999965, 1.3189999999999649, 1.3199999999999648, 1.317999999999965, 1.3209999999999646, 1.3189999999999649, 1.3149999999999653, 1.316999999999965, 1.3199999999999648, 1.3159999999999652, 1.3199999999999648, 1.3159999999999652, 1.3199999999999648, 1.317999999999965, 1.316999999999965, 1.316999999999965, 1.317999999999965, 1.3199999999999648, 1.316999999999965, 1.3199999999999648, 1.317999999999965, 1.3199999999999648, 1.3209999999999646, 1.3159999999999652, 1.317999999999965, 1.3199999999999648, 1.3149999999999653, 1.3209999999999646, 1.3229999999999644, 1.3159999999999652, 1.3189999999999649, 1.3189999999999649, 1.3189999999999649, 1.317999999999965, 1.317999999999965, 1.317999999999965, 1.3219999999999645, 1.3229999999999644, 1.317999999999965, 1.3139999999999654, 1.3189999999999649, 1.3189999999999649, 1.317999999999965, 1.3209999999999646, 1.3149999999999653, 1.3189999999999649, 1.3199999999999648, 1.317999999999965, 1.317999999999965, 1.3199999999999648, 1.316999999999965, 1.3189999999999649, 1.316999999999965, 1.3159999999999652, 1.3199999999999648, 1.3159999999999652, 1.317999999999965, 1.3189999999999649, 1.3189999999999649, 1.3159999999999652, 1.3149999999999653, 1.3189999999999649, 1.3189999999999649, 1.316999999999965, 1.316999999999965, 1.316999999999965, 1.3149999999999653, 1.3189999999999649, 1.3149999999999653, 1.317999999999965, 1.3189999999999649, 1.3199999999999648, 1.3189999999999649, 1.3159999999999652, 1.316999999999965, 1.317999999999965, 1.316999999999965, 1.3199999999999648, 1.317999999999965, 1.317999999999965, 1.317999999999965, 1.3209999999999646, 1.317999999999965, 1.3229999999999644, 1.3199999999999648, 1.317999999999965, 1.317999999999965, 1.317999999999965, 1.316999999999965, 1.316999999999965, 1.317999999999965, 1.3189999999999649, 1.3149999999999653, 1.3159999999999652, 1.316999999999965, 1.316999999999965, 1.3149999999999653, 1.3189999999999649, 1.3199999999999648, 1.3189999999999649, 1.3199999999999648, 1.3189999999999649, 1.3159999999999652, 1.316999999999965, 1.3149999999999653, 1.3189999999999649, 1.317999999999965, 1.3159999999999652, 1.316999999999965, 1.3189999999999649, 1.317999999999965, 1.3189999999999649, 1.316999999999965, 1.3199999999999648, 1.3189999999999649, 1.317999999999965, 1.3209999999999646, 1.3199999999999648, 1.317999999999965, 1.3199999999999648, 1.317999999999965, 1.316999999999965, 1.317999999999965, 1.317999999999965, 1.3219999999999645, 1.3189999999999649, 1.3159999999999652, 1.3199999999999648, 1.317999999999965, 1.3149999999999653, 1.3199999999999648, 1.3149999999999653, 1.3199999999999648, 1.316999999999965, 1.3209999999999646, 1.3229999999999644, 1.316999999999965, 1.3189999999999649, 1.316999999999965, 1.3199999999999648, 1.317999999999965, 1.3189999999999649, 1.316999999999965, 1.3199999999999648, 1.3199999999999648, 1.3159999999999652, 1.3199999999999648, 1.3149999999999653, 1.317999999999965, 1.3189999999999649, 1.3189999999999649, 1.316999999999965, 1.3189999999999649, 1.316999999999965, 1.3209999999999646, 1.3209999999999646, 1.316999999999965, 1.316999999999965, 1.316999999999965, 1.316999999999965, 1.3189999999999649, 1.3189999999999649, 1.3199999999999648, 1.3189999999999649, 1.3189999999999649, 1.3159999999999652, 1.317999999999965, 1.3209999999999646, 1.3159999999999652, 1.316999999999965, 1.3199999999999648, 1.3159999999999652, 1.3209999999999646, 1.3159999999999652, 1.316999999999965, 1.3159999999999652, 1.3199999999999648, 1.317999999999965, 1.3199999999999648, 1.3149999999999653, 1.317999999999965, 1.3159999999999652, 1.3199999999999648, 1.316999999999965, 1.3159999999999652, 1.3209999999999646, 1.3199999999999648, 1.317999999999965, 1.317999999999965, 1.316999999999965, 1.317999999999965, 1.317999999999965, 1.317999999999965, 1.3159999999999652, 1.3199999999999648, 1.316999999999965, 1.317999999999965, 1.316999999999965, 1.3189999999999649, 1.317999999999965, 1.3189999999999649, 1.3219999999999645, 1.3159999999999652, 1.3149999999999653, 1.3199999999999648, 1.3159999999999652, 1.3159999999999652, 1.3189999999999649, 1.3199999999999648, 1.3199999999999648, 1.3199999999999648, 1.3159999999999652, 1.3209999999999646, 1.316999999999965, 1.316999999999965, 1.316999999999965, 1.317999999999965, 1.317999999999965, 1.3199999999999648, 1.317999999999965, 1.316999999999965, 1.316999999999965, 1.3189999999999649, 1.3159999999999652, 1.3209999999999646, 1.316999999999965, 1.3199999999999648, 1.3199999999999648, 1.3149999999999653, 1.3159999999999652, 1.3189999999999649, 1.317999999999965, 1.317999999999965, 1.3199999999999648, 1.317999999999965, 1.317999999999965, 1.317999999999965, 1.316999999999965, 1.3189999999999649, 1.316999999999965, 1.3149999999999653, 1.317999999999965, 1.3189999999999649, 1.3189999999999649, 1.3159999999999652, 1.3159999999999652, 1.3199999999999648, 1.3189999999999649, 1.3189999999999649, 1.316999999999965, 1.316999999999965, 1.3159999999999652, 1.3189999999999649, 1.3149999999999653, 1.3189999999999649, 1.3219999999999645, 1.3199999999999648, 1.3159999999999652, 1.3219999999999645, 1.3199999999999648, 1.3199999999999648, 1.3199999999999648, 1.3159999999999652, 1.3199999999999648, 1.3189999999999649, 1.3199999999999648, 1.317999999999965, 1.316999999999965, 1.3189999999999649, 1.317999999999965, 1.3159999999999652, 1.3219999999999645, 1.3149999999999653, 1.3209999999999646, 1.3159999999999652, 1.317999999999965, 1.316999999999965, 1.3209999999999646, 1.317999999999965, 1.3159999999999652, 1.316999999999965, 1.3199999999999648, 1.3199999999999648, 1.3149999999999653, 1.3159999999999652, 1.3159999999999652, 1.3199999999999648, 1.3159999999999652, 1.3219999999999645, 1.3209999999999646, 1.3159999999999652, 1.317999999999965, 1.316999999999965, 1.316999999999965, 1.3189999999999649, 1.3219999999999645, 1.3199999999999648, 1.3149999999999653, 1.3199999999999648, 1.3149999999999653, 1.3189999999999649, 1.3159999999999652, 1.3149999999999653, 1.3199999999999648, 1.317999999999965, 1.3199999999999648, 1.317999999999965, 1.3189999999999649, 1.317999999999965, 1.317999999999965, 1.3189999999999649, 1.3189999999999649, 1.3199999999999648, 1.3199999999999648, 1.3189999999999649, 1.316999999999965, 1.317999999999965, 1.3199999999999648, 1.3199999999999648, 1.3199999999999648, 1.3209999999999646, 1.3189999999999649, 1.3189999999999649, 1.317999999999965, 1.317999999999965, 1.317999999999965, 1.3189999999999649, 1.3149999999999653, 1.317999999999965, 1.3149999999999653, 1.3149999999999653, 1.3159999999999652, 1.3199999999999648, 1.316999999999965, 1.317999999999965, 1.317999999999965, 1.316999999999965, 1.316999999999965, 1.3189999999999649, 1.316999999999965, 1.3189999999999649, 1.3199999999999648, 1.3189999999999649, 1.316999999999965, 1.3199999999999648, 1.317999999999965, 1.3189999999999649, 1.317999999999965, 1.316999999999965, 1.317999999999965, 1.3159999999999652, 1.3149999999999653, 1.317999999999965, 1.3159999999999652, 1.3199999999999648, 1.3149999999999653, 1.3189999999999649, 1.317999999999965, 1.3149999999999653, 1.3149999999999653, 1.317999999999965, 1.3199999999999648, 1.3189999999999649, 1.3209999999999646, 1.3199999999999648, 1.3199999999999648, 1.3189999999999649, 1.316999999999965, 1.3159999999999652, 1.3199999999999648, 1.317999999999965, 1.3209999999999646, 1.317999999999965, 1.3159999999999652, 1.317999999999965, 1.316999999999965, 1.317999999999965, 1.316999999999965, 1.3219999999999645, 1.317999999999965, 1.3189999999999649, 1.3189999999999649, 1.3189999999999649, 1.3199999999999648, 1.316999999999965, 1.3159999999999652, 1.317999999999965, 1.316999999999965, 1.3199999999999648, 1.3159999999999652, 1.3199999999999648, 1.3199999999999648, 1.3199999999999648, 1.3159999999999652, 1.3199999999999648, 1.317999999999965, 1.3149999999999653, 1.317999999999965, 1.3199999999999648, 1.3209999999999646, 1.3199999999999648, 1.3149999999999653, 1.3189999999999649, 1.3199999999999648, 1.3189999999999649, 1.3199999999999648, 1.317999999999965, 1.3159999999999652, 1.3189999999999649, 1.316999999999965, 1.3189999999999649, 1.3209999999999646, 1.3189999999999649, 1.3229999999999644, 1.317999999999965, 1.3189999999999649, 1.3189999999999649, 1.317999999999965, 1.317999999999965, 1.3219999999999645, 1.316999999999965, 1.3219999999999645, 1.3229999999999644, 1.316999999999965, 1.3199999999999648, 1.3149999999999653, 1.317999999999965, 1.3189999999999649, 1.316999999999965, 1.3189999999999649, 1.317999999999965, 1.317999999999965, 1.3199999999999648, 1.3189999999999649, 1.3189999999999649, 1.316999999999965, 1.317999999999965, 1.317999999999965, 1.3199999999999648, 1.316999999999965, 1.316999999999965, 1.3149999999999653, 1.316999999999965, 1.3199999999999648, 1.316999999999965, 1.3189999999999649, 1.316999999999965, 1.317999999999965, 1.3189999999999649, 1.3159999999999652, 1.3199999999999648, 1.317999999999965, 1.316999999999965, 1.317999999999965, 1.3219999999999645, 1.3149999999999653, 1.317999999999965, 1.3159999999999652, 1.3149999999999653, 1.317999999999965, 1.3199999999999648, 1.317999999999965, 1.317999999999965, 1.316999999999965, 1.317999999999965, 1.316999999999965, 1.3199999999999648, 1.3159999999999652, 1.316999999999965, 1.317999999999965, 1.3189999999999649, 1.317999999999965, 1.3189999999999649, 1.3209999999999646, 1.3189999999999649, 1.3189999999999649, 1.317999999999965, 1.316999999999965, 1.316999999999965, 1.317999999999965, 1.3159999999999652, 1.3209999999999646, 1.317999999999965, 1.3159999999999652, 1.3229999999999644, 1.3139999999999654, 1.3159999999999652, 1.3189999999999649, 1.3199999999999648, 1.3189999999999649, 1.317999999999965, 1.317999999999965, 1.3199999999999648, 1.317999999999965, 1.3159999999999652, 1.3189999999999649, 1.3189999999999649, 1.3199999999999648, 1.316999999999965, 1.3209999999999646, 1.3209999999999646, 1.317999999999965, 1.3199999999999648, 1.3149999999999653, 1.317999999999965, 1.3199999999999648, 1.3189999999999649, 1.3189999999999649, 1.3209999999999646, 1.3189999999999649, 1.316999999999965, 1.317999999999965, 1.317999999999965, 1.3159999999999652, 1.3149999999999653, 1.3149999999999653, 1.317999999999965, 1.3199999999999648, 1.317999999999965, 1.3189999999999649, 1.3189999999999649, 1.3199999999999648, 1.3189999999999649, 1.3199999999999648, 1.3199999999999648, 1.3189999999999649, 1.3199999999999648, 1.3199999999999648, 1.3189999999999649, 1.317999999999965, 1.317999999999965, 1.3149999999999653, 1.316999999999965, 1.3159999999999652, 1.3199999999999648, 1.3159999999999652, 1.3189999999999649, 1.317999999999965, 1.3159999999999652, 1.3189999999999649, 1.3189999999999649, 1.3199999999999648, 1.3209999999999646, 1.3189999999999649, 1.3189999999999649, 1.3189999999999649, 1.3209999999999646, 1.3159999999999652, 1.3149999999999653, 1.3189999999999649, 1.3159999999999652, 1.317999999999965, 1.3209999999999646, 1.3199999999999648, 1.316999999999965, 1.3189999999999649, 1.3189999999999649, 1.317999999999965, 1.316999999999965, 1.3199999999999648, 1.317999999999965, 1.316999999999965, 1.3159999999999652, 1.316999999999965, 1.3199999999999648, 1.3189999999999649, 1.3199999999999648, 1.317999999999965, 1.316999999999965, 1.3189999999999649, 1.3159999999999652, 1.3189999999999649, 1.317999999999965, 1.316999999999965, 1.3199999999999648, 1.316999999999965, 1.3199999999999648, 1.3149999999999653, 1.317999999999965, 1.316999999999965, 1.317999999999965, 1.317999999999965, 1.317999999999965, 1.3189999999999649, 1.316999999999965, 1.316999999999965, 1.3159999999999652, 1.3189999999999649, 1.3199999999999648, 1.3209999999999646, 1.3159999999999652, 1.3189999999999649, 1.317999999999965, 1.316999999999965, 1.317999999999965, 1.317999999999965, 1.317999999999965, 1.3159999999999652, 1.317999999999965, 1.3159999999999652, 1.317999999999965, 1.3159999999999652, 1.3189999999999649, 1.3189999999999649, 1.3189999999999649, 1.3199999999999648, 1.3199999999999648, 1.3189999999999649, 1.317999999999965, 1.3189999999999649, 1.317999999999965, 1.317999999999965, 1.3189999999999649, 1.3189999999999649, 1.317999999999965, 1.316999999999965, 1.3159999999999652, 1.3189999999999649, 1.3159999999999652, 1.3159999999999652, 1.316999999999965, 1.317999999999965, 1.317999999999965, 1.3229999999999644, 1.317999999999965, 1.3199999999999648, 1.316999999999965, 1.316999999999965, 1.3159999999999652, 1.3189999999999649, 1.317999999999965, 1.3159999999999652, 1.3219999999999645, 1.3159999999999652, 1.3159999999999652, 1.3199999999999648, 1.317999999999965, 1.316999999999965, 1.317999999999965, 1.3199999999999648, 1.3189999999999649, 1.3219999999999645, 1.3149999999999653, 1.316999999999965, 1.3159999999999652, 1.316999999999965, 1.317999999999965, 1.316999999999965, 1.3189999999999649, 1.3189999999999649, 1.317999999999965, 1.3189999999999649, 1.316999999999965, 1.3159999999999652, 1.3149999999999653, 1.317999999999965, 1.3199999999999648, 1.317999999999965, 1.3159999999999652, 1.317999999999965, 1.317999999999965, 1.3149999999999653, 1.3149999999999653, 1.3189999999999649, 1.3159999999999652, 1.316999999999965, 1.3159999999999652, 1.317999999999965, 1.317999999999965, 1.317999999999965, 1.3219999999999645, 1.3189999999999649, 1.3199999999999648, 1.3149999999999653, 1.3189999999999649, 1.3159999999999652, 1.3199999999999648, 1.3189999999999649, 1.3219999999999645, 1.316999999999965, 1.317999999999965, 1.3189999999999649, 1.3159999999999652, 1.3189999999999649, 1.3219999999999645, 1.3159999999999652, 1.3189999999999649, 1.3149999999999653, 1.317999999999965, 1.317999999999965, 1.3159999999999652, 1.3149999999999653, 1.3139999999999654, 1.3149999999999653, 1.3149999999999653, 1.3199999999999648, 1.3149999999999653, 1.3199999999999648, 1.3199999999999648, 1.317999999999965, 1.3199999999999648, 1.3159999999999652, 1.3159999999999652, 1.3199999999999648, 1.317999999999965, 1.3219999999999645, 1.317999999999965, 1.316999999999965, 1.317999999999965, 1.317999999999965, 1.3159999999999652, 1.3189999999999649, 1.3199999999999648, 1.316999999999965, 1.316999999999965, 1.3159999999999652, 1.3229999999999644, 1.317999999999965, 1.317999999999965, 1.3219999999999645, 1.316999999999965, 1.3189999999999649, 1.3159999999999652, 1.317999999999965, 1.3159999999999652, 1.317999999999965, 1.3209999999999646, 1.3219999999999645, 1.3189999999999649, 1.3209999999999646, 1.317999999999965, 1.316999999999965, 1.3199999999999648, 1.3199999999999648, 1.3149999999999653, 1.3149999999999653, 1.3199999999999648, 1.317999999999965, 1.3189999999999649, 1.316999999999965, 1.316999999999965, 1.316999999999965, 1.316999999999965, 1.317999999999965, 1.316999999999965, 1.316999999999965, 1.3199999999999648, 1.316999999999965, 1.3189999999999649, 1.3189999999999649, 1.3149999999999653, 1.317999999999965, 1.317999999999965, 1.3149999999999653, 1.317999999999965, 1.317999999999965, 1.3159999999999652, 1.3159999999999652, 1.3199999999999648, 1.3219999999999645, 1.3159999999999652, 1.3199999999999648, 1.3159999999999652, 1.3159999999999652, 1.3189999999999649, 1.3199999999999648, 1.3199999999999648, 1.3199999999999648, 1.316999999999965, 1.3199999999999648, 1.3189999999999649, 1.3189999999999649, 1.317999999999965, 1.317999999999965, 1.316999999999965, 1.3159999999999652, 1.317999999999965, 1.3219999999999645, 1.3219999999999645, 1.3189999999999649, 1.3159999999999652, 1.316999999999965, 1.3189999999999649, 1.317999999999965, 1.317999999999965, 1.317999999999965, 1.3199999999999648, 1.3149999999999653, 1.316999999999965, 1.3159999999999652, 1.317999999999965, 1.317999999999965, 1.3199999999999648, 1.3189999999999649, 1.316999999999965, 1.317999999999965, 1.3159999999999652, 1.3149999999999653, 1.3149999999999653, 1.3189999999999649, 1.3149999999999653, 1.3149999999999653, 1.3149999999999653, 1.3199999999999648, 1.316999999999965, 1.3159999999999652, 1.3189999999999649, 1.316999999999965, 1.317999999999965, 1.3199999999999648, 1.3219999999999645, 1.3199999999999648, 1.316999999999965, 1.3189999999999649, 1.3159999999999652, 1.317999999999965, 1.3159999999999652, 1.3189999999999649, 1.3199999999999648, 1.316999999999965, 1.3189999999999649, 1.317999999999965, 1.317999999999965, 1.3159999999999652, 1.3189999999999649, 1.3189999999999649, 1.316999999999965, 1.317999999999965, 1.3199999999999648, 1.316999999999965, 1.317999999999965, 1.317999999999965, 1.3209999999999646, 1.3159999999999652, 1.3199999999999648, 1.3159999999999652, 1.316999999999965, 1.316999999999965, 1.3189999999999649, 1.316999999999965, 1.3189999999999649, 1.3189999999999649, 1.3189999999999649, 1.3159999999999652, 1.3189999999999649], [1.3589999999999605, 1.3589999999999605, 1.354999999999961, 1.3569999999999607, 1.3609999999999602, 1.3609999999999602, 1.3609999999999602, 1.3589999999999605, 1.354999999999961, 1.3599999999999604, 1.3589999999999605, 1.3609999999999602, 1.3579999999999606, 1.3559999999999608, 1.3599999999999604, 1.3609999999999602, 1.3609999999999602, 1.3609999999999602, 1.3599999999999604, 1.3589999999999605, 1.3589999999999605, 1.3599999999999604, 1.3589999999999605, 1.3609999999999602, 1.3599999999999604, 1.3589999999999605, 1.3569999999999607, 1.3569999999999607, 1.3579999999999606, 1.3589999999999605, 1.3579999999999606, 1.3579999999999606, 1.3559999999999608, 1.3609999999999602, 1.3579999999999606, 1.3599999999999604, 1.3579999999999606, 1.3599999999999604, 1.3559999999999608, 1.3599999999999604, 1.3569999999999607, 1.3589999999999605, 1.3589999999999605, 1.3609999999999602, 1.3609999999999602, 1.3569999999999607, 1.3559999999999608, 1.3609999999999602, 1.3609999999999602, 1.3589999999999605, 1.3599999999999604, 1.3599999999999604, 1.354999999999961, 1.3589999999999605, 1.3609999999999602, 1.3589999999999605, 1.3579999999999606, 1.3569999999999607, 1.3589999999999605, 1.3589999999999605, 1.354999999999961, 1.3569999999999607, 1.3569999999999607, 1.3599999999999604, 1.3589999999999605, 1.3589999999999605, 1.3569999999999607, 1.3559999999999608, 1.3579999999999606, 1.3599999999999604, 1.3599999999999604, 1.3589999999999605, 1.3589999999999605, 1.3599999999999604, 1.3589999999999605, 1.3579999999999606, 1.3609999999999602, 1.3569999999999607, 1.3609999999999602, 1.3569999999999607, 1.3559999999999608, 1.3589999999999605, 1.3599999999999604, 1.3559999999999608, 1.3579999999999606, 1.3589999999999605, 1.3589999999999605, 1.3599999999999604, 1.3589999999999605, 1.3569999999999607, 1.3579999999999606, 1.3589999999999605, 1.3569999999999607, 1.3599999999999604, 1.3579999999999606, 1.3579999999999606, 1.3609999999999602, 1.3599999999999604, 1.3589999999999605, 1.3599999999999604, 1.3599999999999604, 1.3589999999999605, 1.3579999999999606, 1.354999999999961, 1.3609999999999602, 1.3569999999999607, 1.3609999999999602, 1.3609999999999602, 1.3569999999999607, 1.3569999999999607, 1.3589999999999605, 1.3599999999999604, 1.3579999999999606, 1.3579999999999606, 1.3559999999999608, 1.3599999999999604, 1.3559999999999608, 1.3589999999999605, 1.3579999999999606, 1.3559999999999608, 1.3589999999999605, 1.3579999999999606, 1.3609999999999602, 1.3589999999999605, 1.3559999999999608, 1.3579999999999606, 1.3589999999999605, 1.3599999999999604, 1.3569999999999607, 1.3579999999999606, 1.3599999999999604, 1.3589999999999605, 1.3569999999999607, 1.3579999999999606, 1.3589999999999605, 1.3619999999999601, 1.3569999999999607, 1.3569999999999607, 1.3589999999999605, 1.3589999999999605, 1.3559999999999608, 1.3609999999999602, 1.3599999999999604, 1.3579999999999606, 1.3559999999999608, 1.3579999999999606, 1.3559999999999608, 1.3589999999999605, 1.3609999999999602, 1.3589999999999605, 1.3589999999999605, 1.3589999999999605, 1.3589999999999605, 1.3609999999999602, 1.3579999999999606, 1.3599999999999604, 1.3569999999999607, 1.3579999999999606, 1.3569999999999607, 1.3599999999999604, 1.3599999999999604, 1.3599999999999604, 1.3589999999999605, 1.3609999999999602, 1.3589999999999605, 1.3599999999999604, 1.3559999999999608, 1.3589999999999605, 1.3569999999999607, 1.3589999999999605, 1.3599999999999604, 1.3579999999999606, 1.3559999999999608, 1.3579999999999606, 1.3559999999999608, 1.3589999999999605, 1.353999999999961, 1.3599999999999604, 1.3579999999999606, 1.3589999999999605, 1.3579999999999606, 1.3599999999999604, 1.3569999999999607, 1.3609999999999602, 1.3559999999999608, 1.3579999999999606, 1.3609999999999602, 1.3569999999999607, 1.354999999999961, 1.3609999999999602, 1.3559999999999608, 1.3579999999999606, 1.3559999999999608, 1.3609999999999602, 1.3589999999999605, 1.3589999999999605, 1.3599999999999604, 1.3579999999999606, 1.3589999999999605, 1.3599999999999604, 1.3619999999999601, 1.3589999999999605, 1.3559999999999608, 1.3569999999999607, 1.3589999999999605, 1.3589999999999605, 1.3579999999999606, 1.3559999999999608, 1.3599999999999604, 1.3599999999999604, 1.3569999999999607, 1.3589999999999605, 1.3569999999999607, 1.3589999999999605, 1.3599999999999604, 1.3569999999999607, 1.3569999999999607, 1.3589999999999605, 1.3599999999999604, 1.3559999999999608, 1.3599999999999604, 1.3619999999999601, 1.3609999999999602, 1.3579999999999606, 1.3599999999999604, 1.3589999999999605, 1.3599999999999604, 1.3589999999999605, 1.3579999999999606, 1.3589999999999605, 1.3589999999999605, 1.3559999999999608, 1.3579999999999606, 1.3569999999999607, 1.3609999999999602, 1.3589999999999605, 1.3579999999999606, 1.3599999999999604, 1.354999999999961, 1.3579999999999606, 1.3599999999999604, 1.3579999999999606, 1.3589999999999605, 1.3569999999999607, 1.3599999999999604, 1.3589999999999605, 1.3589999999999605, 1.3579999999999606, 1.3579999999999606, 1.3569999999999607, 1.3569999999999607, 1.3599999999999604, 1.3589999999999605, 1.3569999999999607, 1.3579999999999606, 1.3589999999999605, 1.3559999999999608, 1.3599999999999604, 1.3609999999999602, 1.3599999999999604, 1.3589999999999605, 1.3599999999999604, 1.36299999999996, 1.3589999999999605, 1.3599999999999604, 1.3569999999999607, 1.3569999999999607, 1.3579999999999606, 1.3589999999999605, 1.3589999999999605, 1.3599999999999604, 1.3599999999999604, 1.3569999999999607, 1.3569999999999607, 1.3559999999999608, 1.3589999999999605, 1.3589999999999605, 1.3609999999999602, 1.3559999999999608, 1.3599999999999604, 1.3569999999999607, 1.3579999999999606, 1.3579999999999606, 1.3609999999999602, 1.3569999999999607, 1.3579999999999606, 1.354999999999961, 1.3599999999999604, 1.3599999999999604, 1.3569999999999607, 1.3569999999999607, 1.3589999999999605, 1.3599999999999604, 1.3589999999999605, 1.3589999999999605, 1.3599999999999604, 1.3559999999999608, 1.3589999999999605, 1.3569999999999607, 1.3569999999999607, 1.3589999999999605, 1.3589999999999605, 1.3589999999999605, 1.3569999999999607, 1.3589999999999605, 1.3599999999999604, 1.3599999999999604, 1.3609999999999602, 1.3569999999999607, 1.3579999999999606, 1.3589999999999605, 1.3609999999999602, 1.3569999999999607, 1.3589999999999605, 1.3579999999999606, 1.3569999999999607, 1.3559999999999608, 1.3569999999999607, 1.3599999999999604, 1.3569999999999607, 1.3589999999999605, 1.3589999999999605, 1.3599999999999604, 1.3579999999999606, 1.3559999999999608, 1.3559999999999608, 1.3559999999999608, 1.3569999999999607, 1.3599999999999604, 1.3589999999999605, 1.3579999999999606, 1.3589999999999605, 1.3579999999999606, 1.3589999999999605, 1.3599999999999604, 1.3599999999999604, 1.3599999999999604, 1.3589999999999605, 1.3599999999999604, 1.3559999999999608, 1.3589999999999605, 1.3579999999999606, 1.3599999999999604, 1.3579999999999606, 1.3609999999999602, 1.3599999999999604, 1.3569999999999607, 1.3579999999999606, 1.3599999999999604, 1.3579999999999606, 1.3609999999999602, 1.3559999999999608, 1.3569999999999607, 1.3589999999999605, 1.3559999999999608, 1.3569999999999607, 1.3559999999999608, 1.3599999999999604, 1.3599999999999604, 1.3559999999999608, 1.3569999999999607, 1.3579999999999606, 1.3589999999999605, 1.3599999999999604, 1.3579999999999606, 1.3579999999999606, 1.3569999999999607, 1.3579999999999606, 1.3609999999999602, 1.3579999999999606, 1.3599999999999604, 1.3569999999999607, 1.3589999999999605, 1.3589999999999605, 1.3609999999999602, 1.3589999999999605, 1.3569999999999607, 1.3559999999999608, 1.3569999999999607, 1.3599999999999604, 1.3619999999999601, 1.3589999999999605, 1.3599999999999604, 1.3599999999999604, 1.3589999999999605, 1.3589999999999605, 1.3609999999999602, 1.3579999999999606, 1.3569999999999607, 1.3579999999999606, 1.3589999999999605, 1.3599999999999604, 1.3609999999999602, 1.3599999999999604, 1.3559999999999608, 1.3589999999999605, 1.3599999999999604, 1.3609999999999602, 1.3599999999999604, 1.3569999999999607, 1.3569999999999607, 1.3569999999999607, 1.3589999999999605, 1.3579999999999606, 1.3559999999999608, 1.3599999999999604, 1.3599999999999604, 1.3559999999999608, 1.3569999999999607, 1.3599999999999604, 1.3579999999999606, 1.3589999999999605, 1.3589999999999605, 1.3589999999999605, 1.3589999999999605, 1.3609999999999602, 1.3589999999999605, 1.3579999999999606, 1.3559999999999608, 1.3579999999999606, 1.3579999999999606, 1.3559999999999608, 1.3579999999999606, 1.3589999999999605, 1.3599999999999604, 1.3579999999999606, 1.3589999999999605, 1.36299999999996, 1.3599999999999604, 1.3569999999999607, 1.3579999999999606, 1.3589999999999605, 1.3569999999999607, 1.3559999999999608, 1.3579999999999606, 1.3589999999999605, 1.3579999999999606, 1.3609999999999602, 1.3599999999999604, 1.3609999999999602, 1.3599999999999604, 1.3609999999999602, 1.3589999999999605, 1.3589999999999605, 1.3609999999999602, 1.3579999999999606, 1.3609999999999602, 1.3599999999999604, 1.3619999999999601, 1.3589999999999605, 1.3599999999999604, 1.3559999999999608, 1.3579999999999606, 1.3599999999999604, 1.3579999999999606, 1.3579999999999606, 1.3589999999999605, 1.3599999999999604, 1.3569999999999607, 1.3589999999999605, 1.3619999999999601, 1.3589999999999605, 1.3609999999999602, 1.3579999999999606, 1.3589999999999605, 1.3599999999999604, 1.3569999999999607, 1.3589999999999605, 1.3609999999999602, 1.3609999999999602, 1.3599999999999604, 1.3589999999999605, 1.3559999999999608, 1.3589999999999605, 1.3569999999999607, 1.3569999999999607, 1.3589999999999605, 1.3579999999999606, 1.3569999999999607, 1.3579999999999606, 1.3599999999999604, 1.3589999999999605, 1.36299999999996, 1.3589999999999605, 1.3589999999999605, 1.3569999999999607, 1.3559999999999608, 1.3589999999999605, 1.3579999999999606, 1.3599999999999604, 1.3579999999999606, 1.3609999999999602, 1.3609999999999602, 1.3589999999999605, 1.3579999999999606, 1.3609999999999602, 1.3579999999999606, 1.3589999999999605, 1.3579999999999606, 1.3599999999999604, 1.3589999999999605, 1.3599999999999604, 1.3569999999999607, 1.3579999999999606, 1.3559999999999608, 1.3589999999999605, 1.3559999999999608, 1.3599999999999604, 1.3559999999999608, 1.3589999999999605, 1.3569999999999607, 1.3579999999999606, 1.3589999999999605, 1.3599999999999604, 1.3599999999999604, 1.3559999999999608, 1.3589999999999605, 1.3599999999999604, 1.3599999999999604, 1.3569999999999607, 1.3589999999999605, 1.3599999999999604, 1.3599999999999604, 1.3589999999999605, 1.3589999999999605, 1.3589999999999605, 1.3569999999999607, 1.3579999999999606, 1.3589999999999605, 1.3599999999999604, 1.3599999999999604, 1.3559999999999608, 1.3599999999999604, 1.3589999999999605, 1.3579999999999606, 1.3599999999999604, 1.3579999999999606, 1.3609999999999602, 1.3579999999999606, 1.3609999999999602, 1.3589999999999605, 1.3569999999999607, 1.3589999999999605, 1.3569999999999607, 1.3579999999999606, 1.3599999999999604, 1.3589999999999605, 1.3599999999999604, 1.3609999999999602, 1.3579999999999606, 1.3609999999999602, 1.353999999999961, 1.3599999999999604, 1.3599999999999604, 1.36299999999996, 1.3609999999999602, 1.3599999999999604, 1.3559999999999608, 1.3559999999999608, 1.354999999999961, 1.3609999999999602, 1.3599999999999604, 1.3589999999999605, 1.3559999999999608, 1.3579999999999606, 1.3569999999999607, 1.3609999999999602, 1.3559999999999608, 1.3609999999999602, 1.3599999999999604, 1.3589999999999605, 1.3589999999999605, 1.3589999999999605, 1.3559999999999608, 1.3579999999999606, 1.3599999999999604, 1.3599999999999604, 1.3609999999999602, 1.3589999999999605, 1.3589999999999605, 1.3589999999999605, 1.3589999999999605, 1.3589999999999605, 1.3599999999999604, 1.3599999999999604, 1.3589999999999605, 1.3589999999999605, 1.3559999999999608, 1.3599999999999604, 1.3569999999999607, 1.3599999999999604, 1.3589999999999605, 1.3559999999999608, 1.3579999999999606, 1.3589999999999605, 1.3589999999999605, 1.3589999999999605, 1.3559999999999608, 1.3599999999999604, 1.3609999999999602, 1.3579999999999606, 1.353999999999961, 1.3599999999999604, 1.3579999999999606, 1.36299999999996, 1.3599999999999604, 1.3589999999999605, 1.3599999999999604, 1.3569999999999607, 1.3569999999999607, 1.3569999999999607, 1.3569999999999607, 1.3579999999999606, 1.3559999999999608, 1.3589999999999605, 1.3589999999999605, 1.353999999999961, 1.3619999999999601, 1.3579999999999606, 1.3589999999999605, 1.3589999999999605, 1.3559999999999608, 1.3589999999999605, 1.3599999999999604, 1.3609999999999602, 1.3589999999999605, 1.3589999999999605, 1.3569999999999607, 1.3579999999999606, 1.3559999999999608, 1.3599999999999604, 1.3609999999999602, 1.3579999999999606, 1.3579999999999606, 1.3609999999999602, 1.3589999999999605, 1.3589999999999605, 1.3559999999999608, 1.3589999999999605, 1.3599999999999604, 1.3609999999999602, 1.3569999999999607, 1.3599999999999604, 1.3599999999999604, 1.3579999999999606, 1.3589999999999605, 1.3579999999999606, 1.3579999999999606, 1.3589999999999605, 1.3599999999999604, 1.3589999999999605, 1.3599999999999604, 1.3589999999999605, 1.3579999999999606, 1.3559999999999608, 1.3589999999999605, 1.3599999999999604, 1.3579999999999606, 1.3569999999999607, 1.3579999999999606, 1.3589999999999605, 1.3589999999999605, 1.3609999999999602, 1.3609999999999602, 1.3589999999999605, 1.3609999999999602, 1.3589999999999605, 1.3559999999999608, 1.3569999999999607, 1.3589999999999605, 1.3599999999999604, 1.3599999999999604, 1.354999999999961, 1.3599999999999604, 1.3569999999999607, 1.3599999999999604, 1.3599999999999604, 1.3579999999999606, 1.3579999999999606, 1.3609999999999602, 1.3599999999999604, 1.3589999999999605, 1.3569999999999607, 1.3579999999999606, 1.3579999999999606, 1.3609999999999602, 1.3559999999999608, 1.3599999999999604, 1.3579999999999606, 1.3579999999999606, 1.3609999999999602, 1.3579999999999606, 1.3569999999999607, 1.3579999999999606, 1.3589999999999605, 1.3589999999999605, 1.353999999999961, 1.3609999999999602, 1.3559999999999608, 1.3589999999999605, 1.3579999999999606, 1.3609999999999602, 1.3599999999999604, 1.3569999999999607, 1.3599999999999604, 1.3609999999999602, 1.3599999999999604, 1.3579999999999606, 1.3589999999999605, 1.3599999999999604, 1.3589999999999605, 1.3579999999999606, 1.3599999999999604, 1.3579999999999606, 1.3599999999999604, 1.3599999999999604, 1.3579999999999606, 1.3569999999999607, 1.3569999999999607, 1.3569999999999607, 1.3559999999999608, 1.3599999999999604, 1.353999999999961, 1.3599999999999604, 1.3579999999999606, 1.3589999999999605, 1.3559999999999608, 1.3569999999999607, 1.3559999999999608, 1.3599999999999604, 1.3589999999999605, 1.3599999999999604, 1.3569999999999607, 1.3589999999999605, 1.3599999999999604, 1.3579999999999606, 1.3589999999999605, 1.3579999999999606, 1.3569999999999607, 1.3609999999999602, 1.3599999999999604, 1.3589999999999605, 1.3599999999999604, 1.3569999999999607, 1.3599999999999604, 1.3579999999999606, 1.3589999999999605, 1.353999999999961, 1.3589999999999605, 1.3599999999999604, 1.3579999999999606, 1.3569999999999607, 1.3559999999999608, 1.3609999999999602, 1.3579999999999606, 1.3589999999999605, 1.3599999999999604, 1.3599999999999604, 1.3559999999999608, 1.3589999999999605, 1.3559999999999608, 1.3579999999999606, 1.3559999999999608, 1.3569999999999607, 1.3569999999999607, 1.3609999999999602, 1.3579999999999606, 1.3569999999999607, 1.3599999999999604, 1.3599999999999604, 1.3579999999999606, 1.3559999999999608, 1.3579999999999606, 1.3579999999999606, 1.3579999999999606, 1.3559999999999608, 1.3599999999999604, 1.3609999999999602, 1.3569999999999607, 1.3599999999999604, 1.3579999999999606, 1.3589999999999605, 1.3589999999999605, 1.3589999999999605, 1.3559999999999608, 1.3579999999999606, 1.3589999999999605, 1.3599999999999604, 1.3589999999999605, 1.3559999999999608, 1.3559999999999608, 1.3579999999999606, 1.3569999999999607, 1.3599999999999604, 1.3599999999999604, 1.3599999999999604, 1.3609999999999602, 1.3589999999999605, 1.3589999999999605, 1.3559999999999608, 1.3589999999999605, 1.3579999999999606, 1.3559999999999608, 1.3589999999999605, 1.3599999999999604, 1.3589999999999605, 1.3559999999999608, 1.3559999999999608, 1.3579999999999606, 1.3609999999999602, 1.3559999999999608, 1.3579999999999606, 1.3569999999999607, 1.3589999999999605, 1.3569999999999607, 1.3589999999999605, 1.3579999999999606, 1.3609999999999602, 1.3599999999999604, 1.3559999999999608, 1.3589999999999605, 1.354999999999961, 1.3559999999999608, 1.3609999999999602, 1.3569999999999607, 1.3579999999999606, 1.3569999999999607, 1.3599999999999604, 1.3569999999999607, 1.3559999999999608, 1.3569999999999607, 1.3589999999999605, 1.3609999999999602, 1.3579999999999606, 1.3579999999999606, 1.3589999999999605, 1.3579999999999606, 1.3609999999999602, 1.3589999999999605, 1.3559999999999608, 1.3599999999999604, 1.3589999999999605, 1.3589999999999605, 1.3589999999999605, 1.3569999999999607, 1.3609999999999602, 1.3569999999999607, 1.3589999999999605, 1.3599999999999604, 1.3559999999999608, 1.3589999999999605, 1.3599999999999604, 1.3579999999999606, 1.3569999999999607, 1.3599999999999604, 1.3599999999999604, 1.3579999999999606, 1.3589999999999605, 1.3589999999999605, 1.3569999999999607, 1.3559999999999608, 1.3579999999999606, 1.3589999999999605, 1.3599999999999604, 1.3589999999999605, 1.3559999999999608, 1.36299999999996, 1.3609999999999602, 1.3589999999999605, 1.3589999999999605, 1.3589999999999605, 1.3559999999999608, 1.3589999999999605, 1.3599999999999604, 1.3579999999999606, 1.3569999999999607, 1.3599999999999604, 1.3589999999999605, 1.3569999999999607, 1.3579999999999606, 1.3589999999999605, 1.354999999999961, 1.3569999999999607, 1.3589999999999605, 1.3599999999999604, 1.3599999999999604, 1.3589999999999605, 1.3569999999999607, 1.3569999999999607, 1.3589999999999605, 1.3589999999999605, 1.3559999999999608, 1.3599999999999604, 1.3589999999999605, 1.3569999999999607, 1.3579999999999606, 1.3579999999999606, 1.3559999999999608, 1.3569999999999607, 1.3579999999999606, 1.3609999999999602, 1.3599999999999604, 1.3599999999999604, 1.3599999999999604, 1.3589999999999605, 1.3579999999999606, 1.3579999999999606, 1.3559999999999608, 1.3589999999999605, 1.354999999999961, 1.3569999999999607, 1.3559999999999608, 1.3559999999999608, 1.3589999999999605, 1.3589999999999605, 1.3599999999999604, 1.3579999999999606, 1.3599999999999604, 1.3599999999999604, 1.3559999999999608, 1.3579999999999606, 1.36299999999996, 1.3599999999999604, 1.3589999999999605, 1.3559999999999608, 1.354999999999961, 1.3589999999999605, 1.3569999999999607, 1.36299999999996, 1.3569999999999607, 1.3609999999999602, 1.3589999999999605, 1.3589999999999605, 1.3559999999999608, 1.3589999999999605, 1.3569999999999607, 1.3609999999999602, 1.3609999999999602, 1.3579999999999606, 1.3609999999999602, 1.3579999999999606, 1.3569999999999607, 1.3559999999999608, 1.3609999999999602, 1.3579999999999606, 1.3589999999999605, 1.3579999999999606, 1.3579999999999606, 1.3569999999999607, 1.3569999999999607, 1.3579999999999606, 1.3599999999999604, 1.3599999999999604, 1.3579999999999606, 1.3599999999999604, 1.3599999999999604, 1.3599999999999604, 1.3589999999999605, 1.3589999999999605, 1.3609999999999602, 1.3609999999999602, 1.3589999999999605, 1.3599999999999604, 1.3569999999999607, 1.353999999999961, 1.3579999999999606, 1.3559999999999608, 1.3599999999999604, 1.3579999999999606, 1.3599999999999604, 1.3589999999999605, 1.3579999999999606, 1.3579999999999606, 1.3579999999999606, 1.3599999999999604, 1.3569999999999607, 1.3599999999999604, 1.3599999999999604, 1.3579999999999606, 1.3599999999999604, 1.3579999999999606, 1.3569999999999607, 1.3619999999999601, 1.3589999999999605, 1.3569999999999607, 1.3599999999999604, 1.3589999999999605, 1.3569999999999607, 1.3559999999999608, 1.3589999999999605, 1.3569999999999607, 1.3599999999999604, 1.3569999999999607, 1.3599999999999604, 1.3589999999999605, 1.3609999999999602, 1.3589999999999605, 1.3579999999999606, 1.3569999999999607, 1.3589999999999605, 1.3599999999999604, 1.3559999999999608, 1.3569999999999607, 1.3559999999999608, 1.3579999999999606, 1.3579999999999606, 1.3599999999999604, 1.3559999999999608, 1.3599999999999604, 1.3609999999999602, 1.3599999999999604, 1.3609999999999602, 1.3599999999999604, 1.3569999999999607, 1.3579999999999606, 1.3589999999999605, 1.3579999999999606, 1.3599999999999604, 1.36299999999996, 1.3609999999999602, 1.3609999999999602, 1.3589999999999605, 1.3569999999999607, 1.3569999999999607, 1.3589999999999605, 1.3589999999999605, 1.3589999999999605, 1.3599999999999604, 1.3599999999999604, 1.3599999999999604, 1.3609999999999602, 1.3609999999999602, 1.3609999999999602, 1.3579999999999606, 1.3559999999999608, 1.3589999999999605, 1.3609999999999602, 1.3559999999999608, 1.3609999999999602, 1.3579999999999606, 1.3559999999999608, 1.3589999999999605, 1.3579999999999606, 1.3589999999999605, 1.3609999999999602, 1.3599999999999604, 1.3569999999999607, 1.3589999999999605, 1.3579999999999606, 1.3589999999999605, 1.3609999999999602, 1.3589999999999605, 1.3559999999999608, 1.3559999999999608, 1.3569999999999607, 1.3589999999999605, 1.3599999999999604, 1.3579999999999606, 1.3609999999999602, 1.3579999999999606, 1.3589999999999605, 1.3579999999999606, 1.3579999999999606, 1.3559999999999608, 1.3609999999999602, 1.3609999999999602, 1.3609999999999602, 1.3599999999999604, 1.3619999999999601, 1.3609999999999602, 1.353999999999961, 1.3559999999999608, 1.3569999999999607, 1.3599999999999604, 1.3559999999999608, 1.3589999999999605, 1.3599999999999604, 1.3569999999999607, 1.3599999999999604, 1.3599999999999604, 1.3589999999999605, 1.3559999999999608, 1.3569999999999607, 1.3579999999999606, 1.3559999999999608, 1.3569999999999607, 1.3589999999999605, 1.3609999999999602, 1.3579999999999606, 1.3599999999999604, 1.3589999999999605, 1.3579999999999606, 1.3569999999999607, 1.353999999999961, 1.3559999999999608, 1.3579999999999606, 1.3599999999999604, 1.3569999999999607, 1.3579999999999606, 1.3569999999999607, 1.3579999999999606, 1.3589999999999605, 1.3599999999999604, 1.3609999999999602, 1.3589999999999605, 1.3609999999999602, 1.3569999999999607, 1.3609999999999602, 1.3609999999999602, 1.3559999999999608, 1.3579999999999606, 1.3609999999999602, 1.3609999999999602, 1.3599999999999604, 1.3589999999999605, 1.36299999999996, 1.3609999999999602, 1.3589999999999605, 1.3599999999999604, 1.3589999999999605, 1.3609999999999602, 1.3589999999999605, 1.3609999999999602, 1.3569999999999607, 1.3599999999999604, 1.3559999999999608, 1.3599999999999604, 1.3579999999999606, 1.3589999999999605, 1.3569999999999607, 1.3589999999999605, 1.3579999999999606, 1.3599999999999604, 1.3589999999999605, 1.3609999999999602, 1.3569999999999607, 1.3609999999999602, 1.3559999999999608, 1.3569999999999607, 1.3589999999999605, 1.3589999999999605, 1.3609999999999602, 1.3599999999999604, 1.3599999999999604, 1.3569999999999607, 1.3589999999999605, 1.3559999999999608, 1.3559999999999608, 1.3579999999999606, 1.3609999999999602, 1.3579999999999606, 1.3579999999999606, 1.3569999999999607, 1.3579999999999606, 1.3559999999999608, 1.3559999999999608, 1.3599999999999604, 1.3589999999999605, 1.3599999999999604, 1.3599999999999604, 1.3579999999999606, 1.3559999999999608, 1.3589999999999605, 1.3609999999999602, 1.3589999999999605, 1.3589999999999605, 1.3619999999999601, 1.3579999999999606, 1.3609999999999602, 1.3599999999999604, 1.3599999999999604, 1.3589999999999605, 1.3559999999999608, 1.3579999999999606, 1.3559999999999608, 1.3609999999999602, 1.3569999999999607, 1.3609999999999602, 1.3599999999999604, 1.3589999999999605, 1.3559999999999608, 1.3589999999999605, 1.3609999999999602, 1.3569999999999607, 1.3609999999999602, 1.3589999999999605, 1.3599999999999604, 1.3559999999999608, 1.3589999999999605, 1.3589999999999605, 1.3579999999999606, 1.3609999999999602, 1.3589999999999605, 1.3589999999999605, 1.354999999999961, 1.3579999999999606, 1.3579999999999606, 1.3599999999999604, 1.3599999999999604, 1.3589999999999605, 1.3599999999999604, 1.3559999999999608, 1.3579999999999606, 1.3589999999999605, 1.3579999999999606, 1.3579999999999606, 1.3579999999999606, 1.3589999999999605, 1.3579999999999606, 1.3579999999999606, 1.3589999999999605, 1.3589999999999605, 1.3609999999999602, 1.3609999999999602, 1.3589999999999605, 1.3589999999999605, 1.3589999999999605, 1.3569999999999607, 1.3579999999999606, 1.3569999999999607, 1.3589999999999605, 1.3589999999999605, 1.3569999999999607, 1.354999999999961, 1.3589999999999605, 1.3599999999999604, 1.3589999999999605, 1.3589999999999605, 1.3579999999999606, 1.3599999999999604, 1.3589999999999605, 1.3609999999999602, 1.3559999999999608, 1.3619999999999601, 1.3599999999999604, 1.3559999999999608, 1.3589999999999605, 1.3579999999999606, 1.3579999999999606, 1.3599999999999604, 1.3599999999999604, 1.3589999999999605, 1.3609999999999602, 1.3589999999999605, 1.3589999999999605, 1.3569999999999607, 1.3599999999999604, 1.3589999999999605, 1.3609999999999602, 1.3599999999999604, 1.3599999999999604, 1.3529999999999611, 1.3609999999999602, 1.3579999999999606, 1.3569999999999607, 1.3589999999999605, 1.3569999999999607, 1.3599999999999604, 1.3589999999999605, 1.3589999999999605, 1.3569999999999607, 1.3559999999999608, 1.3609999999999602, 1.3589999999999605, 1.3559999999999608, 1.36299999999996, 1.3599999999999604, 1.3579999999999606, 1.3589999999999605, 1.3599999999999604, 1.3589999999999605, 1.3579999999999606, 1.3589999999999605, 1.3589999999999605, 1.3569999999999607, 1.3569999999999607, 1.3599999999999604, 1.3609999999999602, 1.3589999999999605, 1.3589999999999605, 1.3599999999999604, 1.3589999999999605, 1.3559999999999608, 1.3609999999999602, 1.3599999999999604, 1.3609999999999602, 1.3569999999999607, 1.3589999999999605, 1.3579999999999606, 1.3589999999999605, 1.3579999999999606, 1.3599999999999604, 1.3559999999999608, 1.3579999999999606, 1.3579999999999606, 1.3599999999999604, 1.3579999999999606, 1.3589999999999605, 1.3599999999999604, 1.3609999999999602, 1.3569999999999607, 1.3589999999999605, 1.3569999999999607, 1.3559999999999608, 1.3589999999999605, 1.3599999999999604, 1.3589999999999605, 1.3599999999999604, 1.36299999999996, 1.3589999999999605, 1.3559999999999608, 1.3609999999999602, 1.3589999999999605, 1.3569999999999607, 1.3589999999999605, 1.3559999999999608, 1.3589999999999605, 1.3589999999999605, 1.3569999999999607, 1.3579999999999606, 1.3609999999999602, 1.3599999999999604, 1.3579999999999606, 1.3569999999999607, 1.3589999999999605, 1.3599999999999604, 1.3609999999999602, 1.3589999999999605, 1.3559999999999608, 1.3599999999999604, 1.3589999999999605, 1.3589999999999605, 1.3579999999999606, 1.3589999999999605, 1.3589999999999605, 1.3579999999999606, 1.3599999999999604, 1.3609999999999602, 1.354999999999961, 1.3569999999999607, 1.3569999999999607, 1.3599999999999604, 1.3589999999999605, 1.3609999999999602, 1.3559999999999608, 1.3599999999999604, 1.3559999999999608, 1.3579999999999606, 1.3609999999999602, 1.3569999999999607, 1.354999999999961, 1.3599999999999604, 1.3579999999999606, 1.3599999999999604, 1.3569999999999607, 1.3609999999999602, 1.3599999999999604, 1.3569999999999607, 1.3579999999999606, 1.3569999999999607, 1.3579999999999606, 1.354999999999961, 1.3589999999999605, 1.3609999999999602, 1.3599999999999604, 1.3579999999999606, 1.3569999999999607, 1.3609999999999602, 1.3599999999999604, 1.3559999999999608, 1.3589999999999605, 1.3579999999999606, 1.3609999999999602, 1.3579999999999606, 1.3599999999999604, 1.3559999999999608, 1.3599999999999604, 1.3569999999999607, 1.3609999999999602, 1.3579999999999606, 1.3559999999999608, 1.3589999999999605, 1.3609999999999602, 1.3599999999999604, 1.3579999999999606, 1.3609999999999602, 1.3589999999999605, 1.3609999999999602, 1.3599999999999604, 1.3589999999999605, 1.3589999999999605, 1.3599999999999604, 1.3589999999999605, 1.3569999999999607, 1.3569999999999607, 1.3579999999999606, 1.3579999999999606, 1.3589999999999605, 1.3589999999999605, 1.3599999999999604, 1.3589999999999605, 1.3579999999999606, 1.3599999999999604, 1.3559999999999608, 1.3609999999999602, 1.3589999999999605, 1.3579999999999606, 1.3559999999999608, 1.3569999999999607, 1.3599999999999604, 1.3569999999999607, 1.3589999999999605, 1.3559999999999608, 1.3599999999999604, 1.3589999999999605, 1.3589999999999605, 1.3589999999999605, 1.3569999999999607, 1.3579999999999606, 1.3569999999999607, 1.3569999999999607, 1.3579999999999606, 1.3599999999999604, 1.3579999999999606, 1.3589999999999605, 1.3569999999999607, 1.3609999999999602, 1.3569999999999607, 1.3559999999999608, 1.3589999999999605, 1.3609999999999602, 1.3589999999999605, 1.3599999999999604, 1.36299999999996, 1.3599999999999604, 1.3559999999999608, 1.3569999999999607, 1.3609999999999602, 1.3589999999999605, 1.3589999999999605, 1.3579999999999606, 1.3609999999999602, 1.3599999999999604, 1.3589999999999605, 1.3609999999999602, 1.3579999999999606, 1.3589999999999605, 1.3599999999999604, 1.3589999999999605, 1.354999999999961, 1.3609999999999602, 1.3599999999999604, 1.3569999999999607, 1.3589999999999605, 1.3599999999999604, 1.3599999999999604, 1.3579999999999606, 1.3569999999999607, 1.3559999999999608, 1.3589999999999605, 1.3599999999999604, 1.3589999999999605, 1.3589999999999605, 1.3609999999999602, 1.3569999999999607, 1.3599999999999604, 1.3589999999999605, 1.3589999999999605, 1.3589999999999605, 1.3599999999999604, 1.3579999999999606, 1.3609999999999602, 1.3609999999999602, 1.3529999999999611, 1.3559999999999608, 1.3559999999999608, 1.3599999999999604, 1.3599999999999604, 1.3589999999999605, 1.3569999999999607, 1.3559999999999608, 1.3579999999999606, 1.3609999999999602, 1.353999999999961, 1.3579999999999606, 1.3579999999999606, 1.3579999999999606, 1.3579999999999606, 1.3559999999999608, 1.3559999999999608, 1.3609999999999602, 1.3619999999999601, 1.3599999999999604, 1.3589999999999605, 1.3599999999999604, 1.3589999999999605, 1.3559999999999608, 1.3579999999999606, 1.3599999999999604, 1.3589999999999605, 1.3589999999999605, 1.3589999999999605, 1.3589999999999605, 1.3599999999999604, 1.3569999999999607, 1.3579999999999606, 1.3579999999999606, 1.3589999999999605, 1.3579999999999606, 1.3559999999999608, 1.3589999999999605, 1.3579999999999606, 1.3589999999999605, 1.3579999999999606, 1.3569999999999607, 1.3589999999999605, 1.3569999999999607, 1.3589999999999605, 1.3569999999999607, 1.3559999999999608, 1.3569999999999607, 1.3579999999999606, 1.3579999999999606, 1.3579999999999606, 1.3609999999999602, 1.3609999999999602, 1.3589999999999605, 1.3569999999999607, 1.3589999999999605, 1.3609999999999602, 1.3569999999999607, 1.3599999999999604, 1.3599999999999604, 1.3569999999999607, 1.3589999999999605, 1.3599999999999604, 1.3569999999999607, 1.3569999999999607, 1.3569999999999607, 1.3589999999999605, 1.3609999999999602, 1.3579999999999606, 1.3589999999999605, 1.3589999999999605, 1.354999999999961, 1.3609999999999602, 1.3609999999999602, 1.3609999999999602, 1.3579999999999606, 1.3559999999999608, 1.3579999999999606, 1.3599999999999604, 1.3589999999999605, 1.3609999999999602, 1.3569999999999607, 1.3609999999999602, 1.3589999999999605, 1.3609999999999602, 1.3599999999999604, 1.3619999999999601, 1.3559999999999608, 1.3579999999999606, 1.3579999999999606, 1.3579999999999606, 1.3579999999999606, 1.3559999999999608, 1.3579999999999606, 1.3609999999999602, 1.3569999999999607, 1.3569999999999607, 1.3579999999999606, 1.3609999999999602, 1.3579999999999606, 1.3599999999999604, 1.3589999999999605, 1.3589999999999605, 1.3559999999999608, 1.3579999999999606, 1.3569999999999607, 1.3579999999999606, 1.3569999999999607, 1.3579999999999606, 1.353999999999961, 1.3599999999999604, 1.3599999999999604, 1.3579999999999606, 1.3599999999999604, 1.3579999999999606, 1.3589999999999605, 1.3579999999999606, 1.3609999999999602, 1.3579999999999606, 1.36299999999996, 1.3569999999999607, 1.3569999999999607, 1.3579999999999606, 1.3599999999999604, 1.3579999999999606, 1.3609999999999602, 1.3589999999999605, 1.3589999999999605, 1.3599999999999604, 1.3599999999999604, 1.3609999999999602, 1.36299999999996, 1.3589999999999605, 1.3599999999999604, 1.3589999999999605, 1.3579999999999606, 1.3589999999999605, 1.3599999999999604, 1.3589999999999605, 1.3589999999999605, 1.3589999999999605, 1.3579999999999606, 1.3569999999999607, 1.3579999999999606, 1.3589999999999605, 1.3599999999999604, 1.3589999999999605, 1.3589999999999605, 1.3579999999999606, 1.3569999999999607, 1.3579999999999606, 1.3609999999999602, 1.3569999999999607, 1.3569999999999607, 1.3579999999999606, 1.3599999999999604, 1.3579999999999606, 1.3599999999999604, 1.3589999999999605, 1.3589999999999605, 1.3589999999999605, 1.3569999999999607, 1.3579999999999606, 1.3589999999999605, 1.3589999999999605, 1.3559999999999608, 1.3579999999999606, 1.3589999999999605, 1.3599999999999604, 1.3599999999999604, 1.3599999999999604, 1.3619999999999601, 1.3609999999999602, 1.3569999999999607, 1.3599999999999604, 1.3599999999999604, 1.3559999999999608, 1.3569999999999607, 1.3579999999999606, 1.3579999999999606, 1.3589999999999605, 1.3589999999999605, 1.3609999999999602, 1.3609999999999602, 1.3559999999999608, 1.3559999999999608, 1.3589999999999605, 1.3589999999999605, 1.3559999999999608, 1.3579999999999606, 1.3609999999999602, 1.3609999999999602, 1.3579999999999606, 1.3579999999999606, 1.3599999999999604, 1.3579999999999606, 1.3589999999999605, 1.3599999999999604, 1.3599999999999604, 1.3599999999999604, 1.3589999999999605, 1.3599999999999604, 1.3599999999999604, 1.3569999999999607, 1.3589999999999605, 1.3609999999999602, 1.3599999999999604, 1.3579999999999606, 1.3569999999999607, 1.3609999999999602, 1.3559999999999608, 1.3569999999999607, 1.3589999999999605, 1.3609999999999602, 1.3579999999999606, 1.3589999999999605, 1.3579999999999606, 1.3589999999999605, 1.3569999999999607, 1.3599999999999604, 1.3589999999999605, 1.3589999999999605, 1.3619999999999601, 1.3559999999999608, 1.3579999999999606, 1.3569999999999607, 1.3589999999999605, 1.3589999999999605, 1.3619999999999601, 1.3589999999999605, 1.3609999999999602, 1.3589999999999605, 1.3589999999999605, 1.3559999999999608, 1.3569999999999607, 1.3579999999999606, 1.3589999999999605, 1.3589999999999605, 1.3589999999999605, 1.3599999999999604, 1.3589999999999605, 1.3559999999999608, 1.3559999999999608, 1.3589999999999605, 1.3599999999999604, 1.3559999999999608, 1.3589999999999605, 1.3599999999999604, 1.3599999999999604, 1.354999999999961, 1.3589999999999605, 1.3599999999999604, 1.3589999999999605, 1.3579999999999606, 1.3609999999999602, 1.3609999999999602, 1.3579999999999606, 1.3589999999999605, 1.3589999999999605, 1.3589999999999605, 1.3609999999999602, 1.3589999999999605, 1.3579999999999606, 1.3599999999999604, 1.3589999999999605, 1.3569999999999607, 1.3599999999999604, 1.3569999999999607, 1.3589999999999605, 1.3579999999999606, 1.3599999999999604, 1.3559999999999608, 1.3599999999999604, 1.3559999999999608, 1.3589999999999605, 1.3579999999999606, 1.3589999999999605, 1.3579999999999606, 1.3579999999999606, 1.3579999999999606, 1.3559999999999608, 1.3599999999999604, 1.3609999999999602, 1.3579999999999606, 1.3579999999999606, 1.3559999999999608, 1.3559999999999608, 1.3599999999999604, 1.3609999999999602, 1.3559999999999608, 1.3599999999999604, 1.3579999999999606, 1.3599999999999604, 1.36299999999996, 1.3579999999999606, 1.3589999999999605, 1.3569999999999607, 1.3619999999999601, 1.3589999999999605, 1.3569999999999607, 1.3609999999999602, 1.3589999999999605, 1.3569999999999607, 1.3579999999999606, 1.3589999999999605, 1.3559999999999608, 1.3599999999999604, 1.3559999999999608, 1.3579999999999606, 1.3579999999999606, 1.3589999999999605, 1.3599999999999604, 1.3559999999999608, 1.3589999999999605, 1.3599999999999604, 1.3589999999999605, 1.3579999999999606, 1.3599999999999604, 1.3569999999999607, 1.3599999999999604, 1.3569999999999607, 1.3579999999999606, 1.3589999999999605, 1.3579999999999606, 1.3589999999999605, 1.3589999999999605, 1.3579999999999606, 1.3569999999999607, 1.3589999999999605, 1.3569999999999607, 1.3579999999999606, 1.36299999999996, 1.3569999999999607, 1.3599999999999604, 1.3559999999999608, 1.3599999999999604, 1.3589999999999605, 1.3589999999999605, 1.3589999999999605, 1.3609999999999602, 1.3589999999999605, 1.3589999999999605, 1.3579999999999606, 1.3589999999999605, 1.3559999999999608, 1.3609999999999602, 1.3569999999999607, 1.3599999999999604, 1.3589999999999605, 1.3599999999999604, 1.3569999999999607, 1.3609999999999602, 1.3589999999999605, 1.3569999999999607, 1.3579999999999606, 1.3579999999999606, 1.3559999999999608, 1.3559999999999608, 1.3569999999999607, 1.3589999999999605, 1.3609999999999602, 1.3559999999999608, 1.3579999999999606, 1.3589999999999605, 1.3599999999999604, 1.3599999999999604, 1.3569999999999607, 1.3579999999999606, 1.3559999999999608, 1.3599999999999604, 1.3569999999999607, 1.3609999999999602, 1.3589999999999605, 1.3589999999999605, 1.3609999999999602, 1.3609999999999602, 1.3589999999999605, 1.3569999999999607, 1.3609999999999602, 1.3569999999999607, 1.3589999999999605, 1.3589999999999605, 1.3579999999999606, 1.3589999999999605, 1.3589999999999605, 1.3569999999999607, 1.3589999999999605, 1.3569999999999607, 1.3609999999999602, 1.3599999999999604, 1.354999999999961, 1.3589999999999605, 1.3609999999999602, 1.3579999999999606, 1.3579999999999606, 1.3569999999999607, 1.3609999999999602, 1.3589999999999605, 1.3579999999999606, 1.3589999999999605, 1.3559999999999608, 1.3589999999999605, 1.3599999999999604, 1.3599999999999604, 1.3579999999999606, 1.3579999999999606, 1.3559999999999608, 1.3609999999999602, 1.3599999999999604, 1.3569999999999607, 1.3619999999999601, 1.3569999999999607, 1.3579999999999606, 1.3599999999999604, 1.3569999999999607, 1.3579999999999606, 1.3599999999999604, 1.3609999999999602, 1.354999999999961, 1.3589999999999605, 1.3589999999999605, 1.3579999999999606, 1.3599999999999604, 1.3559999999999608, 1.3589999999999605, 1.3589999999999605, 1.3569999999999607, 1.3599999999999604, 1.3589999999999605, 1.3569999999999607, 1.3589999999999605, 1.3559999999999608, 1.3609999999999602, 1.3559999999999608, 1.353999999999961, 1.3599999999999604, 1.3579999999999606, 1.3569999999999607, 1.3599999999999604, 1.3579999999999606, 1.3589999999999605, 1.3559999999999608, 1.3599999999999604, 1.3579999999999606, 1.3589999999999605, 1.3569999999999607, 1.3569999999999607, 1.3589999999999605, 1.3559999999999608, 1.3579999999999606, 1.3589999999999605, 1.3609999999999602, 1.3599999999999604, 1.3589999999999605, 1.3589999999999605, 1.354999999999961, 1.3589999999999605, 1.3599999999999604, 1.3569999999999607, 1.3559999999999608, 1.3579999999999606, 1.3569999999999607, 1.3589999999999605, 1.3559999999999608, 1.3559999999999608, 1.3579999999999606, 1.3609999999999602, 1.3579999999999606, 1.3609999999999602, 1.3609999999999602, 1.3569999999999607, 1.3559999999999608, 1.36299999999996, 1.3569999999999607, 1.3609999999999602, 1.3579999999999606, 1.3589999999999605, 1.3579999999999606, 1.3569999999999607, 1.3589999999999605, 1.3589999999999605, 1.3559999999999608, 1.3609999999999602, 1.3599999999999604, 1.3589999999999605, 1.3589999999999605, 1.3579999999999606, 1.3589999999999605, 1.3579999999999606, 1.3599999999999604, 1.3599999999999604, 1.3589999999999605, 1.3559999999999608, 1.3569999999999607, 1.3609999999999602, 1.3609999999999602, 1.3589999999999605, 1.3589999999999605, 1.354999999999961, 1.3579999999999606, 1.3589999999999605, 1.3589999999999605, 1.3589999999999605, 1.3609999999999602, 1.3599999999999604, 1.3579999999999606, 1.3569999999999607, 1.3589999999999605, 1.3579999999999606, 1.3589999999999605, 1.3579999999999606, 1.3589999999999605, 1.3599999999999604, 1.3579999999999606, 1.3599999999999604, 1.3579999999999606, 1.3599999999999604, 1.3579999999999606, 1.3559999999999608, 1.3589999999999605, 1.3579999999999606, 1.3589999999999605, 1.3589999999999605, 1.3589999999999605, 1.3569999999999607, 1.3579999999999606, 1.3569999999999607], [1.344999999999962, 1.3469999999999618, 1.344999999999962, 1.344999999999962, 1.3469999999999618, 1.3429999999999622, 1.344999999999962, 1.3399999999999626, 1.345999999999962, 1.3439999999999621, 1.344999999999962, 1.3389999999999627, 1.3429999999999622, 1.3479999999999617, 1.345999999999962, 1.344999999999962, 1.3429999999999622, 1.3439999999999621, 1.3439999999999621, 1.344999999999962, 1.3429999999999622, 1.3439999999999621, 1.3439999999999621, 1.344999999999962, 1.3469999999999618, 1.3399999999999626, 1.3469999999999618, 1.3379999999999628, 1.345999999999962, 1.3439999999999621, 1.3469999999999618, 1.344999999999962, 1.344999999999962, 1.3489999999999616, 1.345999999999962, 1.345999999999962, 1.344999999999962, 1.3469999999999618, 1.344999999999962, 1.3439999999999621, 1.3479999999999617, 1.3429999999999622, 1.3409999999999624, 1.3429999999999622, 1.3429999999999622, 1.3469999999999618, 1.3439999999999621, 1.3429999999999622, 1.3429999999999622, 1.3419999999999623, 1.3479999999999617, 1.3469999999999618, 1.3469999999999618, 1.345999999999962, 1.3439999999999621, 1.3439999999999621, 1.3469999999999618, 1.3439999999999621, 1.344999999999962, 1.345999999999962, 1.3429999999999622, 1.3419999999999623, 1.3439999999999621, 1.3469999999999618, 1.345999999999962, 1.345999999999962, 1.3429999999999622, 1.3439999999999621, 1.3439999999999621, 1.3429999999999622, 1.344999999999962, 1.3439999999999621, 1.345999999999962, 1.3469999999999618, 1.3469999999999618, 1.344999999999962, 1.344999999999962, 1.344999999999962, 1.3409999999999624, 1.344999999999962, 1.3429999999999622, 1.3469999999999618, 1.3429999999999622, 1.3469999999999618, 1.3439999999999621, 1.344999999999962, 1.3469999999999618, 1.3439999999999621, 1.3439999999999621, 1.3399999999999626, 1.3469999999999618, 1.345999999999962, 1.345999999999962, 1.3439999999999621, 1.3419999999999623, 1.3469999999999618, 1.344999999999962, 1.345999999999962, 1.3429999999999622, 1.3439999999999621, 1.3439999999999621, 1.345999999999962, 1.3409999999999624, 1.344999999999962, 1.344999999999962, 1.3409999999999624, 1.3439999999999621, 1.344999999999962, 1.3439999999999621, 1.345999999999962, 1.3469999999999618, 1.3469999999999618, 1.344999999999962, 1.3439999999999621, 1.3399999999999626, 1.3439999999999621, 1.3419999999999623, 1.3429999999999622, 1.3469999999999618, 1.345999999999962, 1.344999999999962, 1.3469999999999618, 1.3429999999999622, 1.3469999999999618, 1.3429999999999622, 1.3439999999999621, 1.3479999999999617, 1.3429999999999622, 1.345999999999962, 1.3429999999999622, 1.3469999999999618, 1.3439999999999621, 1.3439999999999621, 1.344999999999962, 1.3419999999999623, 1.344999999999962, 1.3429999999999622, 1.345999999999962, 1.345999999999962, 1.3469999999999618, 1.344999999999962, 1.3469999999999618, 1.3439999999999621, 1.344999999999962, 1.344999999999962, 1.3409999999999624, 1.3429999999999622, 1.3469999999999618, 1.344999999999962, 1.345999999999962, 1.3429999999999622, 1.3469999999999618, 1.344999999999962, 1.3409999999999624, 1.3429999999999622, 1.3439999999999621, 1.3439999999999621, 1.3439999999999621, 1.3439999999999621, 1.3479999999999617, 1.3489999999999616, 1.3439999999999621, 1.3469999999999618, 1.3469999999999618, 1.345999999999962, 1.3439999999999621, 1.3409999999999624, 1.3429999999999622, 1.345999999999962, 1.3419999999999623, 1.344999999999962, 1.3429999999999622, 1.3429999999999622, 1.344999999999962, 1.3429999999999622, 1.345999999999962, 1.3439999999999621, 1.3439999999999621, 1.344999999999962, 1.3439999999999621, 1.345999999999962, 1.3429999999999622, 1.344999999999962, 1.345999999999962, 1.344999999999962, 1.3469999999999618, 1.3429999999999622, 1.3419999999999623, 1.344999999999962, 1.344999999999962, 1.3419999999999623, 1.3469999999999618, 1.3419999999999623, 1.3409999999999624, 1.3409999999999624, 1.344999999999962, 1.3479999999999617, 1.344999999999962, 1.3439999999999621, 1.345999999999962, 1.3439999999999621, 1.3429999999999622, 1.3429999999999622, 1.3439999999999621, 1.3429999999999622, 1.3409999999999624, 1.344999999999962, 1.3429999999999622, 1.344999999999962, 1.345999999999962, 1.345999999999962, 1.344999999999962, 1.3439999999999621, 1.344999999999962, 1.344999999999962, 1.344999999999962, 1.344999999999962, 1.3419999999999623, 1.3469999999999618, 1.344999999999962, 1.345999999999962, 1.345999999999962, 1.3429999999999622, 1.345999999999962, 1.3419999999999623, 1.3439999999999621, 1.3469999999999618, 1.345999999999962, 1.3479999999999617, 1.345999999999962, 1.3429999999999622, 1.3439999999999621, 1.344999999999962, 1.3469999999999618, 1.344999999999962, 1.3469999999999618, 1.344999999999962, 1.3399999999999626, 1.3419999999999623, 1.3429999999999622, 1.344999999999962, 1.3469999999999618, 1.3439999999999621, 1.3479999999999617, 1.344999999999962, 1.344999999999962, 1.3469999999999618, 1.3429999999999622, 1.344999999999962, 1.345999999999962, 1.345999999999962, 1.344999999999962, 1.345999999999962, 1.3439999999999621, 1.3479999999999617, 1.345999999999962, 1.345999999999962, 1.3439999999999621, 1.344999999999962, 1.345999999999962, 1.3469999999999618, 1.3469999999999618, 1.3479999999999617, 1.344999999999962, 1.3429999999999622, 1.3479999999999617, 1.345999999999962, 1.3429999999999622, 1.3429999999999622, 1.344999999999962, 1.3439999999999621, 1.3429999999999622, 1.344999999999962, 1.3469999999999618, 1.345999999999962, 1.3429999999999622, 1.3429999999999622, 1.344999999999962, 1.345999999999962, 1.345999999999962, 1.345999999999962, 1.3429999999999622, 1.3469999999999618, 1.344999999999962, 1.345999999999962, 1.3429999999999622, 1.3469999999999618, 1.3439999999999621, 1.3439999999999621, 1.3419999999999623, 1.344999999999962, 1.3439999999999621, 1.3419999999999623, 1.3469999999999618, 1.344999999999962, 1.344999999999962, 1.345999999999962, 1.3429999999999622, 1.344999999999962, 1.3469999999999618, 1.344999999999962, 1.344999999999962, 1.3439999999999621, 1.345999999999962, 1.344999999999962, 1.3469999999999618, 1.3429999999999622, 1.3429999999999622, 1.344999999999962, 1.3439999999999621, 1.344999999999962, 1.344999999999962, 1.345999999999962, 1.3429999999999622, 1.345999999999962, 1.3479999999999617, 1.3409999999999624, 1.3419999999999623, 1.3419999999999623, 1.344999999999962, 1.3399999999999626, 1.344999999999962, 1.3429999999999622, 1.3479999999999617, 1.345999999999962, 1.3439999999999621, 1.3419999999999623, 1.344999999999962, 1.3429999999999622, 1.3469999999999618, 1.344999999999962, 1.3429999999999622, 1.3469999999999618, 1.3429999999999622, 1.345999999999962, 1.3469999999999618, 1.344999999999962, 1.3399999999999626, 1.3439999999999621, 1.3439999999999621, 1.3439999999999621, 1.345999999999962, 1.3439999999999621, 1.3429999999999622, 1.344999999999962, 1.3469999999999618, 1.3469999999999618, 1.3429999999999622, 1.344999999999962, 1.3429999999999622, 1.3429999999999622, 1.344999999999962, 1.3409999999999624, 1.344999999999962, 1.3399999999999626, 1.3429999999999622, 1.344999999999962, 1.3469999999999618, 1.345999999999962, 1.335999999999963, 1.344999999999962, 1.344999999999962, 1.345999999999962, 1.3439999999999621, 1.345999999999962, 1.3439999999999621, 1.3439999999999621, 1.3429999999999622, 1.345999999999962, 1.3439999999999621, 1.3419999999999623, 1.3429999999999622, 1.344999999999962, 1.3439999999999621, 1.3419999999999623, 1.3469999999999618, 1.3439999999999621, 1.3399999999999626, 1.3429999999999622, 1.3409999999999624, 1.3479999999999617, 1.345999999999962, 1.3479999999999617, 1.3439999999999621, 1.344999999999962, 1.3419999999999623, 1.344999999999962, 1.345999999999962, 1.3439999999999621, 1.344999999999962, 1.3439999999999621, 1.3439999999999621, 1.344999999999962, 1.345999999999962, 1.344999999999962, 1.3439999999999621, 1.344999999999962, 1.3469999999999618, 1.3419999999999623, 1.3439999999999621, 1.3439999999999621, 1.3419999999999623, 1.3429999999999622, 1.3429999999999622, 1.3439999999999621, 1.3409999999999624, 1.344999999999962, 1.3439999999999621, 1.3429999999999622, 1.3419999999999623, 1.3479999999999617, 1.344999999999962, 1.345999999999962, 1.3469999999999618, 1.3429999999999622, 1.3429999999999622, 1.345999999999962, 1.344999999999962, 1.3429999999999622, 1.344999999999962, 1.3419999999999623, 1.345999999999962, 1.3429999999999622, 1.3429999999999622, 1.344999999999962, 1.345999999999962, 1.3429999999999622, 1.3399999999999626, 1.3399999999999626, 1.3479999999999617, 1.3479999999999617, 1.3409999999999624, 1.3469999999999618, 1.3429999999999622, 1.3439999999999621, 1.3429999999999622, 1.3399999999999626, 1.3439999999999621, 1.3419999999999623, 1.344999999999962, 1.3439999999999621, 1.3409999999999624, 1.3419999999999623, 1.344999999999962, 1.3469999999999618, 1.3399999999999626, 1.3439999999999621, 1.3409999999999624, 1.344999999999962, 1.3439999999999621, 1.3469999999999618, 1.3469999999999618, 1.3419999999999623, 1.344999999999962, 1.3469999999999618, 1.3439999999999621, 1.3419999999999623, 1.3429999999999622, 1.344999999999962, 1.344999999999962, 1.3439999999999621, 1.3419999999999623, 1.344999999999962, 1.344999999999962, 1.344999999999962, 1.3469999999999618, 1.3439999999999621, 1.3439999999999621, 1.3419999999999623, 1.3429999999999622, 1.3429999999999622, 1.3439999999999621, 1.3409999999999624, 1.3409999999999624, 1.3439999999999621, 1.3439999999999621, 1.3419999999999623, 1.3469999999999618, 1.3429999999999622, 1.344999999999962, 1.3429999999999622, 1.3429999999999622, 1.3439999999999621, 1.3429999999999622, 1.345999999999962, 1.3479999999999617, 1.345999999999962, 1.3439999999999621, 1.3479999999999617, 1.345999999999962, 1.3429999999999622, 1.344999999999962, 1.3439999999999621, 1.3429999999999622, 1.3439999999999621, 1.344999999999962, 1.345999999999962, 1.3419999999999623, 1.3419999999999623, 1.3469999999999618, 1.3399999999999626, 1.344999999999962, 1.344999999999962, 1.3429999999999622, 1.345999999999962, 1.3429999999999622, 1.3469999999999618, 1.345999999999962, 1.344999999999962, 1.344999999999962, 1.3469999999999618, 1.344999999999962, 1.3439999999999621, 1.345999999999962, 1.344999999999962, 1.3479999999999617, 1.3439999999999621, 1.3439999999999621, 1.344999999999962, 1.345999999999962, 1.3429999999999622, 1.3439999999999621, 1.344999999999962, 1.3469999999999618, 1.3439999999999621, 1.3439999999999621, 1.344999999999962, 1.344999999999962, 1.3419999999999623, 1.345999999999962, 1.344999999999962, 1.345999999999962, 1.3469999999999618, 1.3419999999999623, 1.3479999999999617, 1.3479999999999617, 1.3429999999999622, 1.345999999999962, 1.345999999999962, 1.344999999999962, 1.3439999999999621, 1.3439999999999621, 1.3479999999999617, 1.3399999999999626, 1.3469999999999618, 1.3469999999999618, 1.345999999999962, 1.344999999999962, 1.3429999999999622, 1.3469999999999618, 1.3469999999999618, 1.344999999999962, 1.3469999999999618, 1.344999999999962, 1.3479999999999617, 1.3429999999999622, 1.344999999999962, 1.3469999999999618, 1.3439999999999621, 1.3439999999999621, 1.3429999999999622, 1.344999999999962, 1.3419999999999623, 1.3439999999999621, 1.345999999999962, 1.3439999999999621, 1.3419999999999623, 1.3469999999999618, 1.344999999999962, 1.345999999999962, 1.344999999999962, 1.344999999999962, 1.344999999999962, 1.3469999999999618, 1.344999999999962, 1.3409999999999624, 1.3469999999999618, 1.345999999999962, 1.3469999999999618, 1.344999999999962, 1.3429999999999622, 1.3429999999999622, 1.3409999999999624, 1.344999999999962, 1.3469999999999618, 1.3429999999999622, 1.3439999999999621, 1.3439999999999621, 1.3439999999999621, 1.344999999999962, 1.3469999999999618, 1.3469999999999618, 1.345999999999962, 1.344999999999962, 1.3469999999999618, 1.3419999999999623, 1.3419999999999623, 1.3439999999999621, 1.3479999999999617, 1.3469999999999618, 1.3429999999999622, 1.3429999999999622, 1.3469999999999618, 1.344999999999962, 1.344999999999962, 1.3469999999999618, 1.3429999999999622, 1.344999999999962, 1.3439999999999621, 1.3439999999999621, 1.3409999999999624, 1.3399999999999626, 1.345999999999962, 1.345999999999962, 1.3429999999999622, 1.3429999999999622, 1.344999999999962, 1.3399999999999626, 1.344999999999962, 1.345999999999962, 1.3429999999999622, 1.344999999999962, 1.344999999999962, 1.345999999999962, 1.345999999999962, 1.3429999999999622, 1.344999999999962, 1.3439999999999621, 1.3419999999999623, 1.3399999999999626, 1.3469999999999618, 1.345999999999962, 1.345999999999962, 1.3439999999999621, 1.3429999999999622, 1.3429999999999622, 1.345999999999962, 1.3399999999999626, 1.3399999999999626, 1.3469999999999618, 1.3439999999999621, 1.344999999999962, 1.344999999999962, 1.3429999999999622, 1.3439999999999621, 1.3419999999999623, 1.344999999999962, 1.3439999999999621, 1.344999999999962, 1.344999999999962, 1.344999999999962, 1.3429999999999622, 1.3439999999999621, 1.3479999999999617, 1.3429999999999622, 1.344999999999962, 1.344999999999962, 1.3439999999999621, 1.3429999999999622, 1.3439999999999621, 1.345999999999962, 1.345999999999962, 1.344999999999962, 1.3439999999999621, 1.3429999999999622, 1.344999999999962, 1.3479999999999617, 1.3479999999999617, 1.3439999999999621, 1.345999999999962, 1.3419999999999623, 1.3429999999999622, 1.3469999999999618, 1.3469999999999618, 1.345999999999962, 1.3439999999999621, 1.344999999999962, 1.3439999999999621, 1.3439999999999621, 1.3429999999999622, 1.3419999999999623, 1.3479999999999617, 1.3429999999999622, 1.345999999999962, 1.3439999999999621, 1.345999999999962, 1.3419999999999623, 1.3439999999999621, 1.3469999999999618, 1.3439999999999621, 1.3469999999999618, 1.3429999999999622, 1.3469999999999618, 1.3479999999999617, 1.3439999999999621, 1.3469999999999618, 1.345999999999962, 1.344999999999962, 1.3429999999999622, 1.3419999999999623, 1.3429999999999622, 1.3469999999999618, 1.3469999999999618, 1.3439999999999621, 1.3429999999999622, 1.344999999999962, 1.3419999999999623, 1.3419999999999623, 1.3429999999999622, 1.3469999999999618, 1.344999999999962, 1.3469999999999618, 1.3489999999999616, 1.344999999999962, 1.3409999999999624, 1.344999999999962, 1.344999999999962, 1.3469999999999618, 1.3429999999999622, 1.344999999999962, 1.344999999999962, 1.3429999999999622, 1.3369999999999629, 1.3429999999999622, 1.3439999999999621, 1.3479999999999617, 1.345999999999962, 1.344999999999962, 1.3429999999999622, 1.3439999999999621, 1.3439999999999621, 1.344999999999962, 1.3469999999999618, 1.344999999999962, 1.3429999999999622, 1.345999999999962, 1.345999999999962, 1.3419999999999623, 1.3419999999999623, 1.3429999999999622, 1.344999999999962, 1.3429999999999622, 1.3469999999999618, 1.3439999999999621, 1.344999999999962, 1.3429999999999622, 1.344999999999962, 1.3429999999999622, 1.3369999999999629, 1.345999999999962, 1.3469999999999618, 1.3429999999999622, 1.345999999999962, 1.344999999999962, 1.344999999999962, 1.3479999999999617, 1.344999999999962, 1.3439999999999621, 1.3429999999999622, 1.345999999999962, 1.3429999999999622, 1.344999999999962, 1.344999999999962, 1.3479999999999617, 1.3439999999999621, 1.3439999999999621, 1.3419999999999623, 1.344999999999962, 1.345999999999962, 1.3419999999999623, 1.3469999999999618, 1.344999999999962, 1.3479999999999617, 1.344999999999962, 1.3429999999999622, 1.3479999999999617, 1.3439999999999621, 1.3429999999999622, 1.3439999999999621, 1.3429999999999622, 1.345999999999962, 1.3439999999999621, 1.344999999999962, 1.3429999999999622, 1.3429999999999622, 1.3419999999999623, 1.3439999999999621, 1.3429999999999622, 1.3469999999999618, 1.3439999999999621, 1.3469999999999618, 1.3419999999999623, 1.3429999999999622, 1.344999999999962, 1.3479999999999617, 1.3439999999999621, 1.3409999999999624, 1.3419999999999623, 1.344999999999962, 1.345999999999962, 1.345999999999962, 1.3429999999999622, 1.3429999999999622, 1.3419999999999623, 1.3479999999999617, 1.3429999999999622, 1.344999999999962, 1.3439999999999621, 1.344999999999962, 1.3439999999999621, 1.344999999999962, 1.3399999999999626, 1.3469999999999618, 1.3439999999999621, 1.3469999999999618, 1.3439999999999621, 1.3479999999999617, 1.3429999999999622, 1.344999999999962, 1.344999999999962, 1.3439999999999621, 1.3419999999999623, 1.3469999999999618, 1.3399999999999626, 1.344999999999962, 1.344999999999962, 1.3409999999999624, 1.344999999999962, 1.344999999999962, 1.345999999999962, 1.3439999999999621, 1.3469999999999618, 1.344999999999962, 1.3469999999999618, 1.3469999999999618, 1.344999999999962, 1.344999999999962, 1.344999999999962, 1.3439999999999621, 1.3469999999999618, 1.344999999999962, 1.3429999999999622, 1.3439999999999621, 1.344999999999962, 1.3469999999999618, 1.3419999999999623, 1.3469999999999618, 1.3429999999999622, 1.3429999999999622, 1.344999999999962, 1.345999999999962, 1.3439999999999621, 1.344999999999962, 1.3429999999999622, 1.3419999999999623, 1.345999999999962, 1.3439999999999621, 1.344999999999962, 1.3429999999999622, 1.3439999999999621, 1.3399999999999626, 1.3469999999999618, 1.344999999999962, 1.345999999999962, 1.3419999999999623, 1.345999999999962, 1.344999999999962, 1.345999999999962, 1.344999999999962, 1.344999999999962, 1.3439999999999621, 1.344999999999962, 1.3439999999999621, 1.345999999999962, 1.3429999999999622, 1.3439999999999621, 1.3469999999999618, 1.345999999999962, 1.3429999999999622, 1.3439999999999621, 1.3469999999999618, 1.3479999999999617, 1.3439999999999621, 1.3439999999999621, 1.3469999999999618, 1.344999999999962, 1.3439999999999621, 1.3399999999999626, 1.344999999999962, 1.3419999999999623, 1.3439999999999621, 1.3399999999999626, 1.344999999999962, 1.344999999999962, 1.3399999999999626, 1.344999999999962, 1.345999999999962, 1.345999999999962, 1.3439999999999621, 1.3399999999999626, 1.345999999999962, 1.3409999999999624, 1.3409999999999624, 1.3429999999999622, 1.3439999999999621, 1.344999999999962, 1.3429999999999622, 1.3399999999999626, 1.3379999999999628, 1.3429999999999622, 1.3479999999999617, 1.3469999999999618, 1.345999999999962, 1.3429999999999622, 1.3439999999999621, 1.3379999999999628, 1.3429999999999622, 1.3439999999999621, 1.3429999999999622, 1.3479999999999617, 1.344999999999962, 1.3439999999999621, 1.344999999999962, 1.344999999999962, 1.3429999999999622, 1.3439999999999621, 1.3429999999999622, 1.3439999999999621, 1.3469999999999618, 1.3439999999999621, 1.3429999999999622, 1.345999999999962, 1.3469999999999618, 1.344999999999962, 1.344999999999962, 1.344999999999962, 1.344999999999962, 1.345999999999962, 1.3429999999999622, 1.3429999999999622, 1.3399999999999626, 1.3429999999999622, 1.3429999999999622, 1.3439999999999621, 1.3429999999999622, 1.3439999999999621, 1.3439999999999621, 1.3399999999999626, 1.345999999999962, 1.3439999999999621, 1.345999999999962, 1.3479999999999617, 1.3429999999999622, 1.344999999999962, 1.3439999999999621, 1.3429999999999622, 1.344999999999962, 1.3479999999999617, 1.345999999999962, 1.3429999999999622, 1.345999999999962, 1.3429999999999622, 1.3419999999999623, 1.344999999999962, 1.3469999999999618, 1.3429999999999622, 1.3419999999999623, 1.3419999999999623, 1.3429999999999622, 1.3429999999999622, 1.3379999999999628, 1.3419999999999623, 1.345999999999962, 1.3479999999999617, 1.344999999999962, 1.344999999999962, 1.3439999999999621, 1.344999999999962, 1.3439999999999621, 1.3429999999999622, 1.3399999999999626, 1.3439999999999621, 1.3469999999999618, 1.3419999999999623, 1.345999999999962, 1.3469999999999618, 1.3439999999999621, 1.3419999999999623, 1.3429999999999622, 1.3429999999999622, 1.345999999999962, 1.345999999999962, 1.3469999999999618, 1.344999999999962, 1.345999999999962, 1.3419999999999623, 1.344999999999962, 1.3429999999999622, 1.3469999999999618, 1.345999999999962, 1.3479999999999617, 1.3429999999999622, 1.3469999999999618, 1.344999999999962, 1.3469999999999618, 1.3419999999999623, 1.3439999999999621, 1.3429999999999622, 1.3439999999999621, 1.3439999999999621, 1.3429999999999622, 1.3429999999999622, 1.3419999999999623, 1.345999999999962, 1.345999999999962, 1.3409999999999624, 1.344999999999962, 1.3469999999999618, 1.3479999999999617, 1.3469999999999618, 1.3439999999999621, 1.3469999999999618, 1.344999999999962, 1.344999999999962, 1.3439999999999621, 1.344999999999962, 1.3479999999999617, 1.344999999999962, 1.3469999999999618, 1.345999999999962, 1.3409999999999624, 1.3429999999999622, 1.3419999999999623, 1.345999999999962, 1.3419999999999623, 1.3489999999999616, 1.3409999999999624, 1.3389999999999627, 1.3419999999999623, 1.3469999999999618, 1.344999999999962, 1.344999999999962, 1.344999999999962, 1.344999999999962, 1.3469999999999618, 1.3469999999999618, 1.3439999999999621, 1.344999999999962, 1.3469999999999618, 1.344999999999962, 1.344999999999962, 1.345999999999962, 1.3439999999999621, 1.345999999999962, 1.3419999999999623, 1.3429999999999622, 1.3419999999999623, 1.3439999999999621, 1.3429999999999622, 1.344999999999962, 1.345999999999962, 1.344999999999962, 1.344999999999962, 1.3469999999999618, 1.345999999999962, 1.3439999999999621, 1.3439999999999621, 1.3419999999999623, 1.3419999999999623, 1.344999999999962, 1.3429999999999622, 1.3439999999999621, 1.344999999999962, 1.345999999999962, 1.345999999999962, 1.3429999999999622, 1.344999999999962, 1.3479999999999617, 1.3439999999999621, 1.345999999999962, 1.3429999999999622, 1.345999999999962, 1.3439999999999621, 1.3429999999999622, 1.345999999999962, 1.3469999999999618, 1.3409999999999624, 1.3429999999999622, 1.3419999999999623, 1.344999999999962, 1.3469999999999618, 1.3439999999999621, 1.3469999999999618, 1.3469999999999618, 1.3429999999999622, 1.345999999999962, 1.344999999999962, 1.3429999999999622, 1.3439999999999621, 1.3419999999999623, 1.3439999999999621, 1.3419999999999623, 1.3439999999999621, 1.344999999999962, 1.3469999999999618, 1.3479999999999617, 1.3419999999999623, 1.3469999999999618, 1.3439999999999621, 1.3429999999999622, 1.345999999999962, 1.3429999999999622, 1.3469999999999618, 1.345999999999962, 1.3469999999999618, 1.3399999999999626, 1.3469999999999618, 1.3489999999999616, 1.3469999999999618, 1.345999999999962, 1.3439999999999621, 1.344999999999962, 1.3419999999999623, 1.3439999999999621, 1.3469999999999618, 1.344999999999962, 1.3409999999999624, 1.3439999999999621, 1.3469999999999618, 1.3419999999999623, 1.345999999999962, 1.3429999999999622, 1.3419999999999623, 1.3469999999999618, 1.3469999999999618, 1.3429999999999622, 1.3479999999999617, 1.3429999999999622, 1.3439999999999621, 1.3429999999999622, 1.344999999999962, 1.3429999999999622, 1.345999999999962, 1.344999999999962, 1.3439999999999621, 1.3439999999999621, 1.3469999999999618, 1.3429999999999622, 1.3469999999999618, 1.3429999999999622, 1.3429999999999622, 1.3429999999999622, 1.345999999999962, 1.3469999999999618, 1.344999999999962, 1.3469999999999618, 1.3469999999999618, 1.345999999999962, 1.344999999999962, 1.3469999999999618, 1.3429999999999622, 1.3419999999999623, 1.3419999999999623, 1.3429999999999622, 1.3469999999999618, 1.344999999999962, 1.3439999999999621, 1.3469999999999618, 1.345999999999962, 1.3429999999999622, 1.3469999999999618, 1.344999999999962, 1.3429999999999622, 1.344999999999962, 1.3439999999999621, 1.3429999999999622, 1.3479999999999617, 1.345999999999962, 1.344999999999962, 1.345999999999962, 1.3469999999999618, 1.3469999999999618, 1.3469999999999618, 1.3479999999999617, 1.3429999999999622, 1.3419999999999623, 1.3429999999999622, 1.344999999999962, 1.345999999999962, 1.3399999999999626, 1.3429999999999622, 1.3429999999999622, 1.344999999999962, 1.345999999999962, 1.344999999999962, 1.344999999999962, 1.3429999999999622, 1.3439999999999621, 1.344999999999962, 1.345999999999962, 1.3479999999999617, 1.344999999999962, 1.3439999999999621, 1.344999999999962, 1.3429999999999622, 1.3479999999999617, 1.344999999999962, 1.3439999999999621, 1.3409999999999624, 1.3429999999999622, 1.3429999999999622, 1.3429999999999622, 1.3469999999999618, 1.344999999999962, 1.344999999999962, 1.3479999999999617, 1.344999999999962, 1.344999999999962, 1.3479999999999617, 1.3479999999999617, 1.344999999999962, 1.3429999999999622, 1.3439999999999621, 1.3439999999999621, 1.345999999999962, 1.345999999999962, 1.344999999999962, 1.345999999999962, 1.3489999999999616, 1.3439999999999621, 1.344999999999962, 1.344999999999962, 1.3439999999999621, 1.344999999999962, 1.344999999999962, 1.344999999999962, 1.3469999999999618, 1.344999999999962, 1.344999999999962, 1.3439999999999621, 1.344999999999962, 1.3479999999999617, 1.345999999999962, 1.3469999999999618, 1.345999999999962, 1.345999999999962, 1.3419999999999623, 1.3429999999999622, 1.344999999999962, 1.3419999999999623, 1.3429999999999622, 1.3469999999999618, 1.3469999999999618, 1.3469999999999618, 1.344999999999962, 1.344999999999962, 1.3419999999999623, 1.3469999999999618, 1.3439999999999621, 1.345999999999962, 1.3429999999999622, 1.3479999999999617, 1.3419999999999623, 1.3479999999999617, 1.344999999999962, 1.3429999999999622, 1.345999999999962, 1.3429999999999622, 1.345999999999962, 1.344999999999962, 1.3409999999999624, 1.3469999999999618, 1.3399999999999626, 1.3439999999999621, 1.344999999999962, 1.3429999999999622, 1.3439999999999621, 1.344999999999962, 1.3469999999999618, 1.3429999999999622, 1.3479999999999617, 1.344999999999962, 1.344999999999962, 1.3419999999999623, 1.3399999999999626, 1.3479999999999617, 1.345999999999962, 1.3429999999999622, 1.3429999999999622, 1.3389999999999627, 1.344999999999962, 1.3429999999999622, 1.3469999999999618, 1.344999999999962, 1.345999999999962, 1.3439999999999621, 1.3479999999999617, 1.3439999999999621, 1.3409999999999624, 1.3419999999999623, 1.3469999999999618, 1.345999999999962, 1.3439999999999621, 1.3429999999999622, 1.3469999999999618, 1.345999999999962, 1.344999999999962, 1.3419999999999623, 1.345999999999962, 1.3429999999999622, 1.344999999999962, 1.3469999999999618, 1.3429999999999622, 1.345999999999962, 1.344999999999962, 1.3439999999999621, 1.3479999999999617, 1.3469999999999618, 1.344999999999962, 1.3409999999999624, 1.3419999999999623, 1.344999999999962, 1.344999999999962, 1.344999999999962, 1.3429999999999622, 1.3429999999999622, 1.3469999999999618, 1.3439999999999621, 1.3419999999999623, 1.3469999999999618, 1.3429999999999622, 1.345999999999962, 1.344999999999962, 1.3399999999999626, 1.3439999999999621, 1.3409999999999624, 1.3439999999999621, 1.3439999999999621, 1.344999999999962, 1.344999999999962, 1.3429999999999622, 1.3399999999999626, 1.344999999999962, 1.345999999999962, 1.344999999999962, 1.3429999999999622, 1.3479999999999617, 1.3419999999999623, 1.3439999999999621, 1.345999999999962, 1.3419999999999623, 1.3429999999999622, 1.344999999999962, 1.3429999999999622, 1.3419999999999623, 1.344999999999962, 1.344999999999962, 1.3409999999999624, 1.345999999999962, 1.3469999999999618, 1.344999999999962, 1.3419999999999623, 1.3399999999999626, 1.344999999999962, 1.3439999999999621, 1.344999999999962, 1.3479999999999617, 1.344999999999962, 1.345999999999962, 1.3419999999999623, 1.3419999999999623, 1.3439999999999621, 1.3439999999999621, 1.3429999999999622, 1.344999999999962, 1.3429999999999622, 1.344999999999962, 1.344999999999962, 1.344999999999962, 1.3439999999999621, 1.3469999999999618, 1.344999999999962, 1.3439999999999621, 1.3479999999999617, 1.3419999999999623, 1.3439999999999621, 1.344999999999962, 1.3429999999999622, 1.3439999999999621, 1.3419999999999623, 1.344999999999962, 1.344999999999962, 1.3439999999999621, 1.3399999999999626, 1.3469999999999618, 1.3439999999999621, 1.344999999999962, 1.345999999999962, 1.344999999999962, 1.3419999999999623, 1.345999999999962, 1.3429999999999622, 1.3419999999999623, 1.3419999999999623, 1.344999999999962, 1.345999999999962, 1.344999999999962, 1.344999999999962, 1.3419999999999623, 1.344999999999962, 1.344999999999962, 1.345999999999962, 1.3429999999999622, 1.344999999999962, 1.3419999999999623, 1.3419999999999623, 1.3469999999999618, 1.3429999999999622, 1.3399999999999626, 1.3469999999999618, 1.3469999999999618, 1.3419999999999623, 1.345999999999962, 1.3409999999999624, 1.3439999999999621, 1.3439999999999621, 1.3479999999999617, 1.344999999999962, 1.345999999999962, 1.3439999999999621, 1.3439999999999621, 1.3439999999999621, 1.3419999999999623, 1.345999999999962, 1.3469999999999618, 1.344999999999962, 1.3479999999999617, 1.345999999999962, 1.3479999999999617, 1.344999999999962, 1.3439999999999621, 1.3469999999999618, 1.344999999999962, 1.3439999999999621, 1.3469999999999618, 1.344999999999962, 1.345999999999962, 1.345999999999962, 1.344999999999962, 1.3419999999999623, 1.344999999999962, 1.3429999999999622, 1.3479999999999617, 1.3409999999999624, 1.345999999999962, 1.3419999999999623, 1.3469999999999618, 1.344999999999962, 1.3429999999999622, 1.3439999999999621, 1.345999999999962, 1.3469999999999618, 1.3429999999999622, 1.3429999999999622, 1.3479999999999617, 1.344999999999962, 1.345999999999962, 1.3469999999999618, 1.3439999999999621, 1.3479999999999617, 1.3429999999999622, 1.3419999999999623, 1.3439999999999621, 1.3439999999999621, 1.3419999999999623, 1.344999999999962, 1.344999999999962, 1.344999999999962, 1.3419999999999623, 1.344999999999962, 1.3429999999999622, 1.344999999999962, 1.3409999999999624, 1.344999999999962, 1.3439999999999621, 1.3439999999999621, 1.344999999999962, 1.3429999999999622, 1.3439999999999621, 1.345999999999962, 1.3419999999999623, 1.344999999999962, 1.3429999999999622, 1.3439999999999621, 1.345999999999962, 1.344999999999962, 1.344999999999962, 1.345999999999962, 1.3439999999999621, 1.3429999999999622, 1.3439999999999621, 1.3419999999999623, 1.344999999999962, 1.344999999999962, 1.3429999999999622, 1.344999999999962, 1.344999999999962, 1.3419999999999623, 1.344999999999962, 1.3429999999999622, 1.3439999999999621, 1.3429999999999622, 1.3439999999999621, 1.3479999999999617, 1.345999999999962, 1.3429999999999622, 1.3409999999999624, 1.3469999999999618, 1.3429999999999622, 1.3469999999999618, 1.3469999999999618, 1.3429999999999622, 1.345999999999962, 1.344999999999962, 1.344999999999962, 1.3429999999999622, 1.3469999999999618, 1.3479999999999617, 1.3409999999999624, 1.344999999999962, 1.3429999999999622, 1.344999999999962, 1.344999999999962, 1.344999999999962, 1.3469999999999618, 1.3419999999999623, 1.344999999999962, 1.3419999999999623, 1.3469999999999618, 1.344999999999962, 1.344999999999962, 1.3409999999999624, 1.3429999999999622, 1.3479999999999617, 1.3429999999999622, 1.3439999999999621, 1.3479999999999617, 1.3419999999999623, 1.345999999999962, 1.3439999999999621, 1.3439999999999621, 1.3419999999999623, 1.3469999999999618, 1.3439999999999621, 1.3419999999999623, 1.3439999999999621, 1.3389999999999627, 1.345999999999962, 1.3439999999999621, 1.3469999999999618, 1.344999999999962, 1.344999999999962, 1.3419999999999623, 1.344999999999962, 1.3439999999999621, 1.344999999999962, 1.344999999999962, 1.344999999999962, 1.3479999999999617, 1.3419999999999623, 1.3389999999999627, 1.3399999999999626, 1.345999999999962, 1.344999999999962, 1.3399999999999626, 1.344999999999962, 1.3469999999999618, 1.3419999999999623, 1.3409999999999624, 1.3439999999999621, 1.3419999999999623, 1.344999999999962, 1.3429999999999622, 1.3469999999999618, 1.3439999999999621, 1.344999999999962, 1.344999999999962, 1.345999999999962, 1.3469999999999618, 1.3399999999999626, 1.3399999999999626, 1.3429999999999622, 1.3419999999999623, 1.3429999999999622, 1.344999999999962, 1.344999999999962, 1.3439999999999621, 1.3439999999999621, 1.3439999999999621, 1.344999999999962, 1.3429999999999622, 1.344999999999962, 1.3439999999999621, 1.344999999999962, 1.3399999999999626, 1.3439999999999621, 1.344999999999962, 1.3419999999999623, 1.3429999999999622, 1.3469999999999618, 1.345999999999962, 1.3419999999999623, 1.3479999999999617, 1.3469999999999618, 1.344999999999962, 1.3439999999999621, 1.3399999999999626, 1.344999999999962, 1.3409999999999624, 1.3479999999999617, 1.344999999999962, 1.344999999999962, 1.345999999999962, 1.3419999999999623, 1.344999999999962, 1.344999999999962, 1.3439999999999621, 1.3469999999999618, 1.3429999999999622, 1.3409999999999624, 1.3399999999999626, 1.3419999999999623, 1.3429999999999622, 1.344999999999962, 1.345999999999962, 1.3469999999999618, 1.3469999999999618, 1.344999999999962, 1.3419999999999623, 1.3439999999999621, 1.3399999999999626, 1.3469999999999618, 1.3429999999999622, 1.3429999999999622, 1.3439999999999621, 1.3429999999999622, 1.3469999999999618, 1.345999999999962, 1.3479999999999617, 1.3469999999999618, 1.344999999999962, 1.344999999999962, 1.344999999999962, 1.344999999999962, 1.3469999999999618, 1.3419999999999623, 1.344999999999962, 1.344999999999962, 1.3399999999999626, 1.3419999999999623, 1.3429999999999622, 1.3439999999999621, 1.3439999999999621, 1.3429999999999622, 1.344999999999962, 1.3429999999999622, 1.3419999999999623, 1.3419999999999623, 1.344999999999962, 1.345999999999962, 1.3399999999999626, 1.3429999999999622, 1.3429999999999622, 1.345999999999962, 1.344999999999962, 1.3429999999999622, 1.3419999999999623, 1.3419999999999623, 1.344999999999962, 1.3429999999999622, 1.3409999999999624, 1.3429999999999622, 1.3439999999999621, 1.344999999999962, 1.3439999999999621, 1.3479999999999617, 1.3409999999999624, 1.3439999999999621, 1.3389999999999627, 1.3439999999999621, 1.345999999999962, 1.3439999999999621, 1.3429999999999622, 1.3429999999999622, 1.345999999999962, 1.3489999999999616, 1.345999999999962, 1.3409999999999624, 1.345999999999962, 1.3479999999999617, 1.344999999999962, 1.344999999999962, 1.3429999999999622, 1.3479999999999617, 1.3419999999999623, 1.3469999999999618, 1.3469999999999618, 1.3429999999999622, 1.3429999999999622, 1.3429999999999622, 1.3419999999999623, 1.3429999999999622, 1.3469999999999618, 1.3419999999999623, 1.345999999999962, 1.344999999999962, 1.3439999999999621, 1.3429999999999622, 1.344999999999962, 1.345999999999962, 1.344999999999962, 1.345999999999962, 1.344999999999962, 1.344999999999962, 1.344999999999962, 1.3399999999999626, 1.345999999999962, 1.344999999999962, 1.3439999999999621, 1.3429999999999622, 1.345999999999962, 1.3469999999999618, 1.3439999999999621, 1.345999999999962, 1.3429999999999622, 1.3429999999999622, 1.344999999999962, 1.3429999999999622, 1.344999999999962, 1.344999999999962, 1.3429999999999622, 1.3419999999999623, 1.3409999999999624, 1.3439999999999621, 1.3439999999999621, 1.3439999999999621, 1.3399999999999626, 1.3419999999999623, 1.344999999999962, 1.344999999999962, 1.345999999999962, 1.3439999999999621, 1.3429999999999622, 1.3439999999999621, 1.3469999999999618, 1.3429999999999622, 1.3419999999999623, 1.344999999999962, 1.3419999999999623, 1.345999999999962, 1.3439999999999621, 1.335999999999963, 1.3469999999999618, 1.345999999999962, 1.345999999999962, 1.3469999999999618, 1.3439999999999621, 1.3489999999999616, 1.3439999999999621, 1.3409999999999624, 1.3419999999999623, 1.3469999999999618, 1.3419999999999623, 1.3429999999999622, 1.3409999999999624, 1.3439999999999621, 1.345999999999962, 1.345999999999962, 1.3429999999999622, 1.3479999999999617, 1.3419999999999623, 1.3479999999999617, 1.3469999999999618, 1.3409999999999624, 1.3429999999999622, 1.3419999999999623, 1.345999999999962, 1.3429999999999622, 1.3479999999999617, 1.3439999999999621, 1.3419999999999623, 1.3419999999999623, 1.344999999999962, 1.3439999999999621, 1.3469999999999618, 1.3429999999999622, 1.344999999999962, 1.3429999999999622, 1.3469999999999618, 1.3439999999999621, 1.3439999999999621, 1.3479999999999617, 1.3399999999999626, 1.3429999999999622, 1.3469999999999618, 1.3469999999999618, 1.345999999999962, 1.345999999999962, 1.3429999999999622, 1.344999999999962, 1.345999999999962, 1.3419999999999623, 1.3469999999999618, 1.3469999999999618, 1.345999999999962, 1.3469999999999618, 1.3439999999999621, 1.344999999999962, 1.344999999999962, 1.3419999999999623, 1.345999999999962, 1.344999999999962, 1.3489999999999616, 1.3429999999999622, 1.345999999999962, 1.3469999999999618, 1.3429999999999622, 1.3419999999999623, 1.344999999999962, 1.345999999999962, 1.3419999999999623, 1.3419999999999623, 1.344999999999962, 1.344999999999962, 1.345999999999962, 1.345999999999962, 1.3429999999999622, 1.3469999999999618, 1.3429999999999622, 1.3439999999999621, 1.3429999999999622, 1.3469999999999618, 1.3419999999999623, 1.3429999999999622, 1.344999999999962, 1.3439999999999621, 1.3429999999999622, 1.3469999999999618, 1.3469999999999618, 1.3409999999999624, 1.3439999999999621, 1.344999999999962, 1.3409999999999624, 1.3439999999999621, 1.3419999999999623, 1.344999999999962, 1.3419999999999623, 1.3429999999999622, 1.3429999999999622, 1.345999999999962, 1.3439999999999621, 1.3429999999999622, 1.3469999999999618, 1.3479999999999617, 1.3409999999999624, 1.344999999999962, 1.3469999999999618, 1.3479999999999617, 1.344999999999962, 1.344999999999962, 1.344999999999962, 1.3439999999999621, 1.3409999999999624, 1.3469999999999618, 1.3429999999999622, 1.3419999999999623, 1.345999999999962, 1.3419999999999623, 1.3429999999999622, 1.344999999999962, 1.344999999999962, 1.3429999999999622, 1.345999999999962, 1.3439999999999621, 1.3409999999999624, 1.344999999999962, 1.3419999999999623, 1.344999999999962, 1.344999999999962, 1.3439999999999621, 1.3479999999999617, 1.3439999999999621, 1.344999999999962, 1.3419999999999623, 1.345999999999962, 1.3429999999999622, 1.344999999999962, 1.3469999999999618, 1.345999999999962, 1.344999999999962, 1.3419999999999623, 1.3429999999999622, 1.345999999999962, 1.345999999999962, 1.3409999999999624, 1.344999999999962, 1.3399999999999626, 1.344999999999962, 1.3439999999999621, 1.344999999999962, 1.3439999999999621, 1.345999999999962, 1.344999999999962, 1.3479999999999617, 1.3429999999999622, 1.3439999999999621, 1.3439999999999621, 1.344999999999962, 1.3439999999999621, 1.3439999999999621, 1.3439999999999621, 1.345999999999962, 1.3439999999999621, 1.344999999999962, 1.3399999999999626, 1.3469999999999618, 1.345999999999962, 1.3439999999999621, 1.3469999999999618, 1.344999999999962, 1.3439999999999621, 1.3439999999999621, 1.3429999999999622, 1.3419999999999623, 1.344999999999962, 1.3429999999999622, 1.3419999999999623, 1.3389999999999627, 1.3469999999999618, 1.3419999999999623, 1.344999999999962, 1.3399999999999626, 1.345999999999962, 1.344999999999962, 1.3469999999999618, 1.344999999999962, 1.3439999999999621, 1.3479999999999617, 1.344999999999962, 1.3439999999999621, 1.3419999999999623, 1.3439999999999621, 1.3429999999999622, 1.344999999999962, 1.3389999999999627, 1.344999999999962, 1.3439999999999621, 1.3429999999999622, 1.345999999999962, 1.3419999999999623, 1.3439999999999621, 1.344999999999962, 1.344999999999962, 1.344999999999962, 1.344999999999962, 1.3469999999999618, 1.3439999999999621, 1.3479999999999617, 1.3439999999999621, 1.344999999999962, 1.3469999999999618, 1.3439999999999621, 1.3429999999999622, 1.344999999999962, 1.345999999999962, 1.3419999999999623, 1.3439999999999621, 1.344999999999962, 1.3399999999999626, 1.345999999999962, 1.3429999999999622, 1.3419999999999623, 1.3439999999999621, 1.3469999999999618, 1.3479999999999617, 1.345999999999962, 1.344999999999962, 1.3469999999999618, 1.3399999999999626, 1.3419999999999623, 1.3469999999999618, 1.3469999999999618, 1.3419999999999623, 1.3469999999999618, 1.345999999999962, 1.3429999999999622, 1.3409999999999624, 1.345999999999962, 1.3419999999999623, 1.3439999999999621], [1.3419999999999623, 1.3399999999999626, 1.3439999999999621, 1.3439999999999621, 1.345999999999962, 1.3439999999999621, 1.3429999999999622, 1.3419999999999623, 1.345999999999962, 1.3419999999999623, 1.3439999999999621, 1.3419999999999623, 1.3399999999999626, 1.3439999999999621, 1.3429999999999622, 1.3439999999999621, 1.3389999999999627, 1.3429999999999622, 1.3429999999999622, 1.3439999999999621, 1.3409999999999624, 1.3409999999999624, 1.3419999999999623, 1.3419999999999623, 1.3399999999999626, 1.3439999999999621, 1.3399999999999626, 1.3429999999999622, 1.345999999999962, 1.3439999999999621, 1.3419999999999623, 1.3409999999999624, 1.3429999999999622, 1.344999999999962, 1.3469999999999618, 1.3429999999999622, 1.3439999999999621, 1.345999999999962, 1.3409999999999624, 1.345999999999962, 1.345999999999962, 1.3419999999999623, 1.3409999999999624, 1.3409999999999624, 1.344999999999962, 1.3439999999999621, 1.3429999999999622, 1.3419999999999623, 1.345999999999962, 1.3429999999999622, 1.3439999999999621, 1.3409999999999624, 1.3429999999999622, 1.3439999999999621, 1.3409999999999624, 1.345999999999962, 1.344999999999962, 1.3419999999999623, 1.3439999999999621, 1.3409999999999624, 1.3429999999999622, 1.3429999999999622, 1.3419999999999623, 1.3429999999999622, 1.3409999999999624, 1.3439999999999621, 1.3419999999999623, 1.3439999999999621, 1.3469999999999618, 1.3419999999999623, 1.3429999999999622, 1.344999999999962, 1.3439999999999621, 1.3439999999999621, 1.3419999999999623, 1.3439999999999621, 1.3409999999999624, 1.3429999999999622, 1.3429999999999622, 1.3409999999999624, 1.3419999999999623, 1.3429999999999622, 1.3419999999999623, 1.345999999999962, 1.3429999999999622, 1.345999999999962, 1.3439999999999621, 1.3409999999999624, 1.3479999999999617, 1.3439999999999621, 1.3429999999999622, 1.3439999999999621, 1.3439999999999621, 1.3409999999999624, 1.3439999999999621, 1.3439999999999621, 1.3429999999999622, 1.3429999999999622, 1.3429999999999622, 1.3419999999999623, 1.3419999999999623, 1.3439999999999621, 1.3409999999999624, 1.3439999999999621, 1.344999999999962, 1.3429999999999622, 1.3439999999999621, 1.3409999999999624, 1.3419999999999623, 1.345999999999962, 1.345999999999962, 1.345999999999962, 1.3429999999999622, 1.3439999999999621, 1.3439999999999621, 1.3429999999999622, 1.3429999999999622, 1.3439999999999621, 1.3409999999999624, 1.3439999999999621, 1.3409999999999624, 1.3429999999999622, 1.3439999999999621, 1.3469999999999618, 1.3429999999999622, 1.345999999999962, 1.3429999999999622, 1.3399999999999626, 1.3429999999999622, 1.3439999999999621, 1.345999999999962, 1.3409999999999624, 1.3409999999999624, 1.3419999999999623, 1.3439999999999621, 1.3439999999999621, 1.3429999999999622, 1.3429999999999622, 1.3429999999999622, 1.3439999999999621, 1.3399999999999626, 1.3429999999999622, 1.3429999999999622, 1.3429999999999622, 1.3439999999999621, 1.3429999999999622, 1.3419999999999623, 1.3419999999999623, 1.3409999999999624, 1.344999999999962, 1.344999999999962, 1.3419999999999623, 1.3409999999999624, 1.3439999999999621, 1.3399999999999626, 1.3419999999999623, 1.3419999999999623, 1.3429999999999622, 1.3429999999999622, 1.3399999999999626, 1.344999999999962, 1.3439999999999621, 1.3439999999999621, 1.3469999999999618, 1.3429999999999622, 1.345999999999962, 1.3389999999999627, 1.3469999999999618, 1.344999999999962, 1.3419999999999623, 1.3429999999999622, 1.3429999999999622, 1.3439999999999621, 1.344999999999962, 1.3419999999999623, 1.3429999999999622, 1.344999999999962, 1.3399999999999626, 1.3419999999999623, 1.3469999999999618, 1.3439999999999621, 1.3419999999999623, 1.345999999999962, 1.3439999999999621, 1.3429999999999622, 1.3409999999999624, 1.3429999999999622, 1.345999999999962, 1.3429999999999622, 1.3429999999999622, 1.3419999999999623, 1.3439999999999621, 1.3429999999999622, 1.3439999999999621, 1.3439999999999621, 1.3439999999999621, 1.3429999999999622, 1.3429999999999622, 1.3429999999999622, 1.3419999999999623, 1.345999999999962, 1.3419999999999623, 1.3469999999999618, 1.3409999999999624, 1.3439999999999621, 1.3419999999999623, 1.3429999999999622, 1.3439999999999621, 1.3429999999999622, 1.3439999999999621, 1.3439999999999621, 1.3439999999999621, 1.3409999999999624, 1.3429999999999622, 1.3439999999999621, 1.3419999999999623, 1.3439999999999621, 1.3429999999999622, 1.3469999999999618, 1.3429999999999622, 1.3439999999999621, 1.3429999999999622, 1.3429999999999622, 1.3439999999999621, 1.3429999999999622, 1.3429999999999622, 1.3469999999999618, 1.344999999999962, 1.3419999999999623, 1.3439999999999621, 1.3419999999999623, 1.3399999999999626, 1.3419999999999623, 1.3439999999999621, 1.345999999999962, 1.345999999999962, 1.3409999999999624, 1.3439999999999621, 1.3409999999999624, 1.3439999999999621, 1.3419999999999623, 1.345999999999962, 1.345999999999962, 1.3419999999999623, 1.3419999999999623, 1.3419999999999623, 1.3419999999999623, 1.3429999999999622, 1.3419999999999623, 1.3439999999999621, 1.3419999999999623, 1.3429999999999622, 1.3409999999999624, 1.3439999999999621, 1.3439999999999621, 1.3429999999999622, 1.3409999999999624, 1.3429999999999622, 1.3439999999999621, 1.3419999999999623, 1.3429999999999622, 1.345999999999962, 1.3439999999999621, 1.3439999999999621, 1.3439999999999621, 1.3439999999999621, 1.3429999999999622, 1.3419999999999623, 1.345999999999962, 1.3429999999999622, 1.3439999999999621, 1.3399999999999626, 1.3429999999999622, 1.3439999999999621, 1.344999999999962, 1.3439999999999621, 1.345999999999962, 1.3429999999999622, 1.3419999999999623, 1.3469999999999618, 1.3419999999999623, 1.3429999999999622, 1.345999999999962, 1.3429999999999622, 1.3399999999999626, 1.3439999999999621, 1.3429999999999622, 1.3399999999999626, 1.3399999999999626, 1.3429999999999622, 1.3439999999999621, 1.3419999999999623, 1.3439999999999621, 1.344999999999962, 1.3419999999999623, 1.3409999999999624, 1.3429999999999622, 1.345999999999962, 1.3399999999999626, 1.3469999999999618, 1.3429999999999622, 1.3399999999999626, 1.3439999999999621, 1.3439999999999621, 1.3439999999999621, 1.344999999999962, 1.3399999999999626, 1.3409999999999624, 1.3409999999999624, 1.3429999999999622, 1.3419999999999623, 1.3429999999999622, 1.3439999999999621, 1.3439999999999621, 1.344999999999962, 1.3429999999999622, 1.3419999999999623, 1.3439999999999621, 1.344999999999962, 1.3429999999999622, 1.345999999999962, 1.3419999999999623, 1.3419999999999623, 1.3429999999999622, 1.345999999999962, 1.344999999999962, 1.3399999999999626, 1.345999999999962, 1.3439999999999621, 1.3429999999999622, 1.3429999999999622, 1.3419999999999623, 1.345999999999962, 1.3429999999999622, 1.3419999999999623, 1.3469999999999618, 1.3419999999999623, 1.3429999999999622, 1.345999999999962, 1.3439999999999621, 1.3439999999999621, 1.345999999999962, 1.3429999999999622, 1.3439999999999621, 1.3429999999999622, 1.3439999999999621, 1.3419999999999623, 1.3419999999999623, 1.345999999999962, 1.3439999999999621, 1.3429999999999622, 1.3469999999999618, 1.3429999999999622, 1.3439999999999621, 1.3429999999999622, 1.345999999999962, 1.3439999999999621, 1.3439999999999621, 1.3409999999999624, 1.3419999999999623, 1.3439999999999621, 1.3419999999999623, 1.3419999999999623, 1.344999999999962, 1.3429999999999622, 1.3429999999999622, 1.3439999999999621, 1.3409999999999624, 1.3429999999999622, 1.3419999999999623, 1.3429999999999622, 1.3439999999999621, 1.3439999999999621, 1.3429999999999622, 1.3409999999999624, 1.3409999999999624, 1.3429999999999622, 1.3429999999999622, 1.3399999999999626, 1.3439999999999621, 1.3429999999999622, 1.344999999999962, 1.3429999999999622, 1.3389999999999627, 1.3429999999999622, 1.3429999999999622, 1.3409999999999624, 1.344999999999962, 1.3439999999999621, 1.3429999999999622, 1.3429999999999622, 1.3429999999999622, 1.3439999999999621, 1.344999999999962, 1.3439999999999621, 1.3409999999999624, 1.3429999999999622, 1.3429999999999622, 1.3419999999999623, 1.3429999999999622, 1.345999999999962, 1.3429999999999622, 1.344999999999962, 1.3419999999999623, 1.3419999999999623, 1.3409999999999624, 1.3439999999999621, 1.3419999999999623, 1.3429999999999622, 1.3439999999999621, 1.3409999999999624, 1.345999999999962, 1.3389999999999627, 1.3439999999999621, 1.3439999999999621, 1.3469999999999618, 1.3429999999999622, 1.3409999999999624, 1.3469999999999618, 1.3419999999999623, 1.3409999999999624, 1.3429999999999622, 1.3429999999999622, 1.3469999999999618, 1.3429999999999622, 1.3439999999999621, 1.3439999999999621, 1.3439999999999621, 1.3429999999999622, 1.3429999999999622, 1.3429999999999622, 1.3469999999999618, 1.3439999999999621, 1.3429999999999622, 1.3409999999999624, 1.3439999999999621, 1.345999999999962, 1.344999999999962, 1.3429999999999622, 1.3439999999999621, 1.3409999999999624, 1.3439999999999621, 1.3429999999999622, 1.344999999999962, 1.3439999999999621, 1.3419999999999623, 1.3429999999999622, 1.344999999999962, 1.3439999999999621, 1.3429999999999622, 1.3439999999999621, 1.3429999999999622, 1.3439999999999621, 1.3429999999999622, 1.3429999999999622, 1.3429999999999622, 1.3419999999999623, 1.3429999999999622, 1.3479999999999617, 1.3429999999999622, 1.334999999999963, 1.3419999999999623, 1.3429999999999622, 1.3439999999999621, 1.3419999999999623, 1.3399999999999626, 1.3429999999999622, 1.3439999999999621, 1.3429999999999622, 1.3419999999999623, 1.3439999999999621, 1.3429999999999622, 1.3429999999999622, 1.344999999999962, 1.3429999999999622, 1.3429999999999622, 1.3409999999999624, 1.3429999999999622, 1.3439999999999621, 1.3419999999999623, 1.3429999999999622, 1.3429999999999622, 1.3419999999999623, 1.3429999999999622, 1.3429999999999622, 1.3429999999999622, 1.3419999999999623, 1.3429999999999622, 1.3429999999999622, 1.3399999999999626, 1.3419999999999623, 1.3419999999999623, 1.3439999999999621, 1.3439999999999621, 1.3439999999999621, 1.3439999999999621, 1.3439999999999621, 1.3429999999999622, 1.3429999999999622, 1.3439999999999621, 1.3439999999999621, 1.3429999999999622, 1.3439999999999621, 1.335999999999963, 1.345999999999962, 1.3429999999999622, 1.3439999999999621, 1.3419999999999623, 1.3429999999999622, 1.3469999999999618, 1.3469999999999618, 1.3419999999999623, 1.344999999999962, 1.3439999999999621, 1.3439999999999621, 1.3439999999999621, 1.3399999999999626, 1.3439999999999621, 1.345999999999962, 1.3439999999999621, 1.3399999999999626, 1.3429999999999622, 1.3429999999999622, 1.3429999999999622, 1.3439999999999621, 1.345999999999962, 1.3429999999999622, 1.3409999999999624, 1.3429999999999622, 1.3409999999999624, 1.344999999999962, 1.3439999999999621, 1.3429999999999622, 1.3439999999999621, 1.3419999999999623, 1.3429999999999622, 1.3439999999999621, 1.3439999999999621, 1.3439999999999621, 1.3439999999999621, 1.3429999999999622, 1.3429999999999622, 1.345999999999962, 1.3429999999999622, 1.3399999999999626, 1.3429999999999622, 1.3429999999999622, 1.3469999999999618, 1.3429999999999622, 1.3419999999999623, 1.3429999999999622, 1.344999999999962, 1.3429999999999622, 1.3409999999999624, 1.334999999999963, 1.3399999999999626, 1.3439999999999621, 1.3429999999999622, 1.3429999999999622, 1.3399999999999626, 1.3409999999999624, 1.3439999999999621, 1.345999999999962, 1.3409999999999624, 1.3409999999999624, 1.3399999999999626, 1.3439999999999621, 1.3469999999999618, 1.3439999999999621, 1.3429999999999622, 1.3469999999999618, 1.3399999999999626, 1.3429999999999622, 1.3409999999999624, 1.344999999999962, 1.3409999999999624, 1.3419999999999623, 1.3399999999999626, 1.345999999999962, 1.3469999999999618, 1.3419999999999623, 1.3429999999999622, 1.3419999999999623, 1.345999999999962, 1.3429999999999622, 1.3429999999999622, 1.3399999999999626, 1.3439999999999621, 1.3409999999999624, 1.3469999999999618, 1.3419999999999623, 1.3439999999999621, 1.3439999999999621, 1.3469999999999618, 1.3339999999999632, 1.344999999999962, 1.345999999999962, 1.3429999999999622, 1.3439999999999621, 1.3389999999999627, 1.3429999999999622, 1.344999999999962, 1.3439999999999621, 1.3429999999999622, 1.3429999999999622, 1.345999999999962, 1.3379999999999628, 1.3469999999999618, 1.345999999999962, 1.3429999999999622, 1.3419999999999623, 1.3419999999999623, 1.3419999999999623, 1.3409999999999624, 1.3439999999999621, 1.3439999999999621, 1.3429999999999622, 1.3419999999999623, 1.3399999999999626, 1.3419999999999623, 1.3419999999999623, 1.3429999999999622, 1.3429999999999622, 1.3419999999999623, 1.3419999999999623, 1.3439999999999621, 1.3439999999999621, 1.3429999999999622, 1.3429999999999622, 1.3439999999999621, 1.3419999999999623, 1.345999999999962, 1.3409999999999624, 1.3479999999999617, 1.3419999999999623, 1.3419999999999623, 1.3429999999999622, 1.3429999999999622, 1.3469999999999618, 1.3439999999999621, 1.3439999999999621, 1.3439999999999621, 1.3419999999999623, 1.3439999999999621, 1.345999999999962, 1.3409999999999624, 1.3429999999999622, 1.3419999999999623, 1.3469999999999618, 1.3429999999999622, 1.3429999999999622, 1.3439999999999621, 1.3439999999999621, 1.3429999999999622, 1.3439999999999621, 1.3439999999999621, 1.3469999999999618, 1.345999999999962, 1.345999999999962, 1.3419999999999623, 1.3419999999999623, 1.3429999999999622, 1.3399999999999626, 1.3439999999999621, 1.3399999999999626, 1.3409999999999624, 1.3479999999999617, 1.3429999999999622, 1.3419999999999623, 1.3429999999999622, 1.3429999999999622, 1.3439999999999621, 1.3469999999999618, 1.3469999999999618, 1.3429999999999622, 1.3429999999999622, 1.345999999999962, 1.3439999999999621, 1.3409999999999624, 1.335999999999963, 1.3419999999999623, 1.3439999999999621, 1.3429999999999622, 1.3439999999999621, 1.3429999999999622, 1.3379999999999628, 1.3469999999999618, 1.3429999999999622, 1.3419999999999623, 1.3429999999999622, 1.3419999999999623, 1.3439999999999621, 1.3439999999999621, 1.3469999999999618, 1.345999999999962, 1.3379999999999628, 1.3419999999999623, 1.344999999999962, 1.344999999999962, 1.345999999999962, 1.3429999999999622, 1.3429999999999622, 1.3429999999999622, 1.3429999999999622, 1.3439999999999621, 1.3429999999999622, 1.345999999999962, 1.3409999999999624, 1.3429999999999622, 1.3419999999999623, 1.3409999999999624, 1.3439999999999621, 1.345999999999962, 1.3419999999999623, 1.3439999999999621, 1.3429999999999622, 1.3429999999999622, 1.3439999999999621, 1.3429999999999622, 1.3429999999999622, 1.3469999999999618, 1.3429999999999622, 1.3429999999999622, 1.3429999999999622, 1.3409999999999624, 1.3399999999999626, 1.345999999999962, 1.3439999999999621, 1.3469999999999618, 1.3469999999999618, 1.3429999999999622, 1.3409999999999624, 1.3429999999999622, 1.3409999999999624, 1.3439999999999621, 1.3429999999999622, 1.3439999999999621, 1.3399999999999626, 1.3409999999999624, 1.3429999999999622, 1.345999999999962, 1.3439999999999621, 1.345999999999962, 1.345999999999962, 1.3429999999999622, 1.3439999999999621, 1.335999999999963, 1.3439999999999621, 1.3439999999999621, 1.3389999999999627, 1.3419999999999623, 1.345999999999962, 1.3439999999999621, 1.345999999999962, 1.3469999999999618, 1.3409999999999624, 1.3429999999999622, 1.3399999999999626, 1.345999999999962, 1.344999999999962, 1.3439999999999621, 1.344999999999962, 1.3429999999999622, 1.3429999999999622, 1.3469999999999618, 1.3429999999999622, 1.3429999999999622, 1.345999999999962, 1.3439999999999621, 1.3409999999999624, 1.345999999999962, 1.3429999999999622, 1.3409999999999624, 1.3429999999999622, 1.345999999999962, 1.3429999999999622, 1.3409999999999624, 1.3439999999999621, 1.3429999999999622, 1.3429999999999622, 1.3419999999999623, 1.3419999999999623, 1.3419999999999623, 1.3399999999999626, 1.3429999999999622, 1.3429999999999622, 1.3439999999999621, 1.3419999999999623, 1.3439999999999621, 1.3429999999999622, 1.3469999999999618, 1.3439999999999621, 1.3429999999999622, 1.3419999999999623, 1.3419999999999623, 1.3399999999999626, 1.344999999999962, 1.3439999999999621, 1.3409999999999624, 1.3439999999999621, 1.3419999999999623, 1.3409999999999624, 1.3429999999999622, 1.3439999999999621, 1.3419999999999623, 1.3439999999999621, 1.3429999999999622, 1.3429999999999622, 1.3429999999999622, 1.3439999999999621, 1.344999999999962, 1.3409999999999624, 1.345999999999962, 1.3439999999999621, 1.3399999999999626, 1.344999999999962, 1.3419999999999623, 1.3409999999999624, 1.3429999999999622, 1.3419999999999623, 1.3429999999999622, 1.3419999999999623, 1.3419999999999623, 1.3419999999999623, 1.344999999999962, 1.3429999999999622, 1.3419999999999623, 1.3429999999999622, 1.345999999999962, 1.344999999999962, 1.3439999999999621, 1.3439999999999621, 1.3439999999999621, 1.3419999999999623, 1.345999999999962, 1.3469999999999618, 1.3439999999999621, 1.3409999999999624, 1.3399999999999626, 1.345999999999962, 1.3419999999999623, 1.3429999999999622, 1.3429999999999622, 1.335999999999963, 1.3419999999999623, 1.3429999999999622, 1.3439999999999621, 1.3429999999999622, 1.3439999999999621, 1.344999999999962, 1.3429999999999622, 1.3429999999999622, 1.3439999999999621, 1.3439999999999621, 1.3429999999999622, 1.3429999999999622, 1.3409999999999624, 1.3439999999999621, 1.3439999999999621, 1.3429999999999622, 1.3419999999999623, 1.3399999999999626, 1.3469999999999618, 1.3419999999999623, 1.3429999999999622, 1.3419999999999623, 1.3419999999999623, 1.345999999999962, 1.3429999999999622, 1.3439999999999621, 1.345999999999962, 1.3429999999999622, 1.3429999999999622, 1.344999999999962, 1.344999999999962, 1.3419999999999623, 1.3419999999999623, 1.3429999999999622, 1.3399999999999626, 1.3469999999999618, 1.3439999999999621, 1.3429999999999622, 1.3439999999999621, 1.3429999999999622, 1.3439999999999621, 1.345999999999962, 1.3429999999999622, 1.3439999999999621, 1.3429999999999622, 1.3429999999999622, 1.3409999999999624, 1.3429999999999622, 1.3439999999999621, 1.3439999999999621, 1.3389999999999627, 1.3429999999999622, 1.3429999999999622, 1.3439999999999621, 1.3419999999999623, 1.344999999999962, 1.3419999999999623, 1.3419999999999623, 1.3409999999999624, 1.3399999999999626, 1.3429999999999622, 1.3429999999999622, 1.3429999999999622, 1.3429999999999622, 1.3439999999999621, 1.3439999999999621, 1.3429999999999622, 1.3429999999999622, 1.3429999999999622, 1.345999999999962, 1.3409999999999624, 1.3429999999999622, 1.344999999999962, 1.3429999999999622, 1.3439999999999621, 1.344999999999962, 1.3409999999999624, 1.3429999999999622, 1.3409999999999624, 1.3419999999999623, 1.3469999999999618, 1.3429999999999622, 1.3429999999999622, 1.3399999999999626, 1.3439999999999621, 1.3389999999999627, 1.3429999999999622, 1.3399999999999626, 1.3429999999999622, 1.3409999999999624, 1.3439999999999621, 1.3439999999999621, 1.3469999999999618, 1.345999999999962, 1.3439999999999621, 1.3429999999999622, 1.3429999999999622, 1.3429999999999622, 1.345999999999962, 1.3419999999999623, 1.3429999999999622, 1.3439999999999621, 1.3429999999999622, 1.3429999999999622, 1.3439999999999621, 1.3389999999999627, 1.3429999999999622, 1.344999999999962, 1.3429999999999622, 1.3439999999999621, 1.3439999999999621, 1.3439999999999621, 1.3409999999999624, 1.3429999999999622, 1.3439999999999621, 1.345999999999962, 1.3429999999999622, 1.3409999999999624, 1.3419999999999623, 1.3419999999999623, 1.3429999999999622, 1.3419999999999623, 1.3439999999999621, 1.3409999999999624, 1.3409999999999624, 1.3429999999999622, 1.3439999999999621, 1.3469999999999618, 1.3429999999999622, 1.3429999999999622, 1.3399999999999626, 1.3469999999999618, 1.3429999999999622, 1.345999999999962, 1.3419999999999623, 1.3399999999999626, 1.3429999999999622, 1.3399999999999626, 1.3439999999999621, 1.3429999999999622, 1.3409999999999624, 1.3439999999999621, 1.3409999999999624, 1.3429999999999622, 1.3429999999999622, 1.344999999999962, 1.3419999999999623, 1.3429999999999622, 1.3409999999999624, 1.3429999999999622, 1.3469999999999618, 1.345999999999962, 1.334999999999963, 1.3429999999999622, 1.3419999999999623, 1.3439999999999621, 1.3419999999999623, 1.3479999999999617, 1.3439999999999621, 1.345999999999962, 1.3399999999999626, 1.344999999999962, 1.3429999999999622, 1.3439999999999621, 1.3409999999999624, 1.3409999999999624, 1.3429999999999622, 1.3399999999999626, 1.3419999999999623, 1.3419999999999623, 1.3419999999999623, 1.3429999999999622, 1.3439999999999621, 1.344999999999962, 1.3379999999999628, 1.3409999999999624, 1.3429999999999622, 1.3469999999999618, 1.3439999999999621, 1.3439999999999621, 1.3419999999999623, 1.3429999999999622, 1.3429999999999622, 1.3419999999999623, 1.3419999999999623, 1.3429999999999622, 1.3429999999999622, 1.3439999999999621, 1.3419999999999623, 1.3429999999999622, 1.3419999999999623, 1.3439999999999621, 1.3429999999999622, 1.3429999999999622, 1.3419999999999623, 1.3419999999999623, 1.3429999999999622, 1.3419999999999623, 1.3429999999999622, 1.3439999999999621, 1.3419999999999623, 1.3419999999999623, 1.345999999999962, 1.3429999999999622, 1.3409999999999624, 1.3429999999999622, 1.3439999999999621, 1.3439999999999621, 1.3429999999999622, 1.3439999999999621, 1.3409999999999624, 1.3429999999999622, 1.3429999999999622, 1.3439999999999621, 1.3419999999999623, 1.3419999999999623, 1.3439999999999621, 1.345999999999962, 1.3419999999999623, 1.3429999999999622, 1.3439999999999621, 1.3419999999999623, 1.3439999999999621, 1.3439999999999621, 1.3429999999999622, 1.3439999999999621, 1.3409999999999624, 1.3399999999999626, 1.3419999999999623, 1.3429999999999622, 1.3429999999999622, 1.3429999999999622, 1.3429999999999622, 1.344999999999962, 1.3439999999999621, 1.3439999999999621, 1.345999999999962, 1.345999999999962, 1.3429999999999622, 1.3399999999999626, 1.3439999999999621, 1.3409999999999624, 1.3409999999999624, 1.344999999999962, 1.3429999999999622, 1.3409999999999624, 1.3469999999999618, 1.3419999999999623, 1.345999999999962, 1.3429999999999622, 1.3439999999999621, 1.3409999999999624, 1.3419999999999623, 1.3419999999999623, 1.3409999999999624, 1.3419999999999623, 1.3409999999999624, 1.345999999999962, 1.345999999999962, 1.3469999999999618, 1.3409999999999624, 1.3399999999999626, 1.3389999999999627, 1.345999999999962, 1.3439999999999621, 1.334999999999963, 1.3439999999999621, 1.3409999999999624, 1.3439999999999621, 1.3379999999999628, 1.3419999999999623, 1.3389999999999627, 1.3439999999999621, 1.3409999999999624, 1.3439999999999621, 1.3419999999999623, 1.3429999999999622, 1.3439999999999621, 1.345999999999962, 1.3429999999999622, 1.3429999999999622, 1.3439999999999621, 1.3419999999999623, 1.3399999999999626, 1.3429999999999622, 1.344999999999962, 1.3469999999999618, 1.3429999999999622, 1.3419999999999623, 1.3439999999999621, 1.3399999999999626, 1.3439999999999621, 1.3429999999999622, 1.345999999999962, 1.3429999999999622, 1.334999999999963, 1.3439999999999621, 1.3419999999999623, 1.3439999999999621, 1.3429999999999622, 1.3409999999999624, 1.3439999999999621, 1.3439999999999621, 1.3429999999999622, 1.3419999999999623, 1.3429999999999622, 1.3439999999999621, 1.3439999999999621, 1.3399999999999626, 1.345999999999962, 1.3429999999999622, 1.3429999999999622, 1.3429999999999622, 1.345999999999962, 1.345999999999962, 1.345999999999962, 1.3439999999999621, 1.3469999999999618, 1.3469999999999618, 1.3439999999999621, 1.3419999999999623, 1.3409999999999624, 1.3429999999999622, 1.3409999999999624, 1.3409999999999624, 1.3429999999999622, 1.3439999999999621, 1.3469999999999618, 1.3469999999999618, 1.3399999999999626, 1.3419999999999623, 1.3439999999999621, 1.344999999999962, 1.3419999999999623, 1.3419999999999623, 1.3429999999999622, 1.3469999999999618, 1.3409999999999624, 1.345999999999962, 1.3439999999999621, 1.3389999999999627, 1.3429999999999622, 1.345999999999962, 1.3439999999999621, 1.3429999999999622, 1.3439999999999621, 1.3439999999999621, 1.3399999999999626, 1.3469999999999618, 1.3419999999999623, 1.3469999999999618, 1.3439999999999621, 1.3429999999999622, 1.3409999999999624, 1.3419999999999623, 1.3439999999999621, 1.344999999999962, 1.345999999999962, 1.3429999999999622, 1.3469999999999618, 1.3429999999999622, 1.3419999999999623, 1.3429999999999622, 1.3429999999999622, 1.3429999999999622, 1.3409999999999624, 1.3429999999999622, 1.3429999999999622, 1.3429999999999622, 1.3439999999999621, 1.3429999999999622, 1.3469999999999618, 1.3419999999999623, 1.3419999999999623, 1.3429999999999622, 1.3409999999999624, 1.3419999999999623, 1.3419999999999623, 1.3429999999999622, 1.3479999999999617, 1.344999999999962, 1.3439999999999621, 1.3409999999999624, 1.344999999999962, 1.3439999999999621, 1.3469999999999618, 1.345999999999962, 1.3409999999999624, 1.3429999999999622, 1.344999999999962, 1.3439999999999621, 1.3399999999999626, 1.3469999999999618, 1.3429999999999622, 1.3429999999999622, 1.3429999999999622, 1.3419999999999623, 1.3409999999999624, 1.3429999999999622, 1.344999999999962, 1.3439999999999621, 1.3429999999999622, 1.344999999999962, 1.3429999999999622, 1.3429999999999622, 1.3439999999999621, 1.3399999999999626, 1.3419999999999623, 1.345999999999962, 1.3439999999999621, 1.3439999999999621, 1.345999999999962, 1.3379999999999628, 1.3439999999999621, 1.3419999999999623, 1.334999999999963, 1.3439999999999621, 1.3419999999999623, 1.3419999999999623, 1.3429999999999622, 1.3439999999999621, 1.3439999999999621, 1.344999999999962, 1.3439999999999621, 1.3429999999999622, 1.3439999999999621, 1.3439999999999621, 1.3439999999999621, 1.3429999999999622, 1.3429999999999622, 1.3439999999999621, 1.345999999999962, 1.3429999999999622, 1.3439999999999621, 1.3429999999999622, 1.3409999999999624, 1.3419999999999623, 1.3409999999999624, 1.3399999999999626, 1.3429999999999622, 1.3439999999999621, 1.3439999999999621, 1.3419999999999623, 1.3409999999999624, 1.3429999999999622, 1.345999999999962, 1.3429999999999622, 1.3439999999999621, 1.3409999999999624, 1.345999999999962, 1.3439999999999621, 1.344999999999962, 1.3399999999999626, 1.3419999999999623, 1.3419999999999623, 1.3439999999999621, 1.344999999999962, 1.3469999999999618, 1.3429999999999622, 1.3399999999999626, 1.3429999999999622, 1.345999999999962, 1.3439999999999621, 1.345999999999962, 1.3429999999999622, 1.3439999999999621, 1.3469999999999618, 1.3439999999999621, 1.3409999999999624, 1.3429999999999622, 1.3439999999999621, 1.3439999999999621, 1.3429999999999622, 1.3469999999999618, 1.3429999999999622, 1.3439999999999621, 1.3409999999999624, 1.3399999999999626, 1.3429999999999622, 1.3419999999999623, 1.3419999999999623, 1.3429999999999622, 1.3389999999999627, 1.345999999999962, 1.3429999999999622, 1.3429999999999622, 1.3439999999999621, 1.3419999999999623, 1.3439999999999621, 1.3429999999999622, 1.3419999999999623, 1.3429999999999622, 1.3439999999999621, 1.3409999999999624, 1.3439999999999621, 1.3439999999999621, 1.3409999999999624, 1.3439999999999621, 1.3439999999999621, 1.3419999999999623, 1.3419999999999623, 1.3399999999999626, 1.3439999999999621, 1.3429999999999622, 1.345999999999962, 1.3429999999999622, 1.3429999999999622, 1.345999999999962, 1.3469999999999618, 1.3429999999999622, 1.3439999999999621, 1.3439999999999621, 1.3429999999999622, 1.344999999999962, 1.3389999999999627, 1.3419999999999623, 1.3429999999999622, 1.3339999999999632, 1.3399999999999626, 1.3429999999999622, 1.3409999999999624, 1.3439999999999621, 1.3429999999999622, 1.3419999999999623, 1.3469999999999618, 1.344999999999962, 1.344999999999962, 1.3409999999999624, 1.344999999999962, 1.3429999999999622, 1.3389999999999627, 1.345999999999962, 1.3429999999999622, 1.3439999999999621, 1.3429999999999622, 1.3439999999999621, 1.345999999999962, 1.3429999999999622, 1.344999999999962, 1.3409999999999624, 1.3429999999999622, 1.3439999999999621, 1.3479999999999617, 1.3439999999999621, 1.3419999999999623, 1.3409999999999624, 1.3439999999999621, 1.3439999999999621, 1.3429999999999622, 1.344999999999962, 1.3469999999999618, 1.3409999999999624, 1.3439999999999621, 1.345999999999962, 1.345999999999962, 1.3419999999999623, 1.3429999999999622, 1.3439999999999621, 1.3409999999999624, 1.3429999999999622, 1.3429999999999622, 1.3429999999999622, 1.3439999999999621, 1.3429999999999622, 1.3439999999999621, 1.3429999999999622, 1.3409999999999624, 1.3439999999999621, 1.3429999999999622, 1.3469999999999618, 1.3419999999999623, 1.3429999999999622, 1.3439999999999621, 1.3429999999999622, 1.3419999999999623, 1.3429999999999622, 1.3439999999999621, 1.3469999999999618, 1.3429999999999622, 1.3439999999999621, 1.3429999999999622, 1.3399999999999626, 1.3419999999999623, 1.3439999999999621, 1.3389999999999627, 1.3419999999999623, 1.345999999999962, 1.3429999999999622, 1.3469999999999618, 1.3409999999999624, 1.3429999999999622, 1.3399999999999626, 1.3429999999999622, 1.3439999999999621, 1.344999999999962, 1.3429999999999622, 1.3469999999999618, 1.3419999999999623, 1.3409999999999624, 1.3429999999999622, 1.3439999999999621, 1.3439999999999621, 1.3439999999999621, 1.3419999999999623, 1.3419999999999623, 1.3439999999999621, 1.3409999999999624, 1.3439999999999621, 1.3439999999999621, 1.3419999999999623, 1.3409999999999624, 1.3429999999999622, 1.3409999999999624, 1.3409999999999624, 1.3469999999999618, 1.3439999999999621, 1.3439999999999621, 1.3419999999999623, 1.3439999999999621, 1.3419999999999623, 1.3439999999999621, 1.3439999999999621, 1.3389999999999627, 1.3419999999999623, 1.3469999999999618, 1.345999999999962, 1.3429999999999622, 1.3409999999999624, 1.344999999999962, 1.3429999999999622, 1.3439999999999621, 1.3429999999999622, 1.3439999999999621, 1.3429999999999622, 1.3439999999999621, 1.3439999999999621, 1.3419999999999623, 1.3429999999999622, 1.3469999999999618, 1.3439999999999621, 1.3439999999999621, 1.3469999999999618, 1.3429999999999622, 1.3429999999999622, 1.3409999999999624, 1.3389999999999627, 1.3439999999999621, 1.3389999999999627, 1.3439999999999621, 1.3409999999999624, 1.3399999999999626, 1.345999999999962, 1.3429999999999622, 1.3439999999999621, 1.344999999999962, 1.344999999999962, 1.3429999999999622, 1.3439999999999621, 1.3419999999999623, 1.3399999999999626, 1.3409999999999624, 1.3419999999999623, 1.3479999999999617, 1.3439999999999621, 1.3469999999999618, 1.3399999999999626, 1.3429999999999622, 1.3439999999999621, 1.3439999999999621, 1.345999999999962, 1.3409999999999624, 1.3469999999999618, 1.3429999999999622, 1.3439999999999621, 1.3419999999999623, 1.3429999999999622, 1.3439999999999621, 1.3439999999999621, 1.3429999999999622, 1.3429999999999622, 1.3469999999999618, 1.3419999999999623, 1.3429999999999622, 1.3429999999999622, 1.3439999999999621, 1.3399999999999626, 1.3429999999999622, 1.3409999999999624, 1.3429999999999622, 1.3419999999999623, 1.3399999999999626, 1.3439999999999621, 1.3419999999999623, 1.3429999999999622, 1.3389999999999627, 1.3429999999999622, 1.3429999999999622, 1.3419999999999623, 1.3439999999999621, 1.344999999999962, 1.3439999999999621, 1.3429999999999622, 1.3429999999999622, 1.3409999999999624, 1.344999999999962, 1.3409999999999624, 1.3419999999999623, 1.3429999999999622, 1.3419999999999623, 1.3469999999999618, 1.3419999999999623, 1.3439999999999621, 1.3429999999999622, 1.3429999999999622, 1.3429999999999622, 1.345999999999962, 1.3429999999999622, 1.3419999999999623, 1.3399999999999626, 1.3409999999999624, 1.3429999999999622, 1.345999999999962, 1.3389999999999627, 1.3419999999999623, 1.3429999999999622, 1.3429999999999622, 1.3439999999999621, 1.344999999999962, 1.3439999999999621, 1.3429999999999622, 1.3419999999999623, 1.3419999999999623, 1.3439999999999621, 1.345999999999962, 1.3419999999999623, 1.3469999999999618, 1.3429999999999622, 1.344999999999962, 1.3439999999999621, 1.3439999999999621, 1.3439999999999621, 1.3429999999999622, 1.3389999999999627, 1.3429999999999622, 1.3409999999999624, 1.3439999999999621, 1.3399999999999626, 1.3419999999999623, 1.344999999999962, 1.3469999999999618, 1.3439999999999621, 1.3429999999999622, 1.3409999999999624, 1.3439999999999621, 1.3419999999999623, 1.3419999999999623, 1.3429999999999622, 1.3409999999999624, 1.3469999999999618, 1.3439999999999621, 1.3429999999999622, 1.3429999999999622, 1.3419999999999623, 1.3429999999999622, 1.3419999999999623, 1.3429999999999622, 1.3439999999999621, 1.3429999999999622, 1.3419999999999623, 1.3439999999999621, 1.3439999999999621, 1.3439999999999621, 1.3409999999999624, 1.3419999999999623, 1.3429999999999622, 1.3429999999999622, 1.3419999999999623, 1.3429999999999622, 1.3439999999999621, 1.3389999999999627, 1.3439999999999621, 1.345999999999962, 1.3439999999999621, 1.3439999999999621, 1.3429999999999622, 1.3429999999999622, 1.3399999999999626, 1.3429999999999622, 1.3429999999999622, 1.3439999999999621, 1.3419999999999623, 1.3419999999999623, 1.3469999999999618, 1.3439999999999621, 1.3389999999999627, 1.3429999999999622, 1.3429999999999622, 1.3429999999999622, 1.344999999999962, 1.3429999999999622, 1.3389999999999627, 1.3429999999999622, 1.3429999999999622, 1.3429999999999622, 1.345999999999962, 1.3439999999999621, 1.3419999999999623, 1.3409999999999624, 1.3469999999999618, 1.3429999999999622, 1.3409999999999624, 1.3429999999999622, 1.3419999999999623, 1.3439999999999621, 1.3429999999999622, 1.3439999999999621, 1.3429999999999622, 1.3429999999999622, 1.3439999999999621, 1.3419999999999623, 1.3439999999999621, 1.3429999999999622, 1.3419999999999623, 1.3429999999999622, 1.334999999999963, 1.3439999999999621, 1.3419999999999623, 1.3419999999999623, 1.3409999999999624, 1.3409999999999624, 1.3429999999999622, 1.345999999999962, 1.3429999999999622, 1.3429999999999622, 1.3429999999999622, 1.3429999999999622, 1.3429999999999622, 1.3429999999999622, 1.3439999999999621, 1.3439999999999621, 1.3429999999999622, 1.3389999999999627, 1.3429999999999622, 1.3419999999999623, 1.3419999999999623, 1.3409999999999624, 1.3439999999999621, 1.3439999999999621, 1.3439999999999621, 1.3469999999999618, 1.3409999999999624, 1.3439999999999621, 1.3419999999999623, 1.3419999999999623, 1.3399999999999626, 1.345999999999962, 1.3429999999999622, 1.3439999999999621, 1.3419999999999623, 1.3429999999999622, 1.3429999999999622, 1.3429999999999622, 1.3429999999999622, 1.3429999999999622, 1.345999999999962, 1.3469999999999618, 1.3439999999999621, 1.3419999999999623, 1.3389999999999627, 1.3469999999999618, 1.3469999999999618, 1.3439999999999621, 1.3429999999999622, 1.345999999999962, 1.3409999999999624, 1.345999999999962, 1.3429999999999622, 1.345999999999962, 1.3399999999999626, 1.3429999999999622, 1.3439999999999621, 1.3429999999999622, 1.345999999999962, 1.3439999999999621, 1.3419999999999623, 1.3409999999999624, 1.3419999999999623, 1.3429999999999622, 1.3389999999999627, 1.3339999999999632, 1.3429999999999622, 1.3429999999999622, 1.3439999999999621, 1.3439999999999621, 1.3419999999999623, 1.3429999999999622, 1.3439999999999621, 1.3429999999999622, 1.3429999999999622, 1.3439999999999621, 1.3429999999999622, 1.3439999999999621, 1.3429999999999622, 1.3439999999999621, 1.3429999999999622, 1.3429999999999622, 1.3429999999999622, 1.3469999999999618, 1.3399999999999626, 1.3429999999999622, 1.3429999999999622, 1.3439999999999621, 1.3429999999999622, 1.3419999999999623, 1.3419999999999623, 1.3399999999999626, 1.3439999999999621, 1.345999999999962, 1.345999999999962, 1.3469999999999618, 1.3429999999999622, 1.3439999999999621, 1.3429999999999622, 1.3389999999999627, 1.3469999999999618, 1.3469999999999618, 1.3419999999999623, 1.3429999999999622, 1.344999999999962, 1.3439999999999621, 1.3439999999999621, 1.3409999999999624, 1.3429999999999622, 1.3429999999999622, 1.3409999999999624, 1.3429999999999622, 1.3469999999999618, 1.345999999999962, 1.3419999999999623, 1.3409999999999624, 1.3429999999999622, 1.3429999999999622, 1.3429999999999622, 1.3409999999999624, 1.3429999999999622, 1.3409999999999624, 1.3439999999999621, 1.3399999999999626, 1.3429999999999622, 1.3429999999999622, 1.3429999999999622, 1.3439999999999621, 1.3399999999999626, 1.3439999999999621, 1.345999999999962, 1.3429999999999622, 1.3429999999999622, 1.334999999999963, 1.3419999999999623, 1.3409999999999624, 1.3439999999999621, 1.3419999999999623, 1.3439999999999621, 1.3439999999999621, 1.3439999999999621, 1.3469999999999618, 1.3409999999999624, 1.3439999999999621, 1.3439999999999621, 1.3429999999999622, 1.3429999999999622, 1.3439999999999621, 1.345999999999962, 1.3439999999999621, 1.345999999999962, 1.3439999999999621, 1.3439999999999621, 1.3389999999999627, 1.3429999999999622, 1.3479999999999617, 1.3429999999999622, 1.3429999999999622, 1.3429999999999622, 1.3429999999999622, 1.344999999999962, 1.345999999999962, 1.3429999999999622, 1.3439999999999621, 1.3439999999999621, 1.3439999999999621, 1.3439999999999621, 1.3469999999999618, 1.3439999999999621, 1.3419999999999623, 1.3429999999999622, 1.3389999999999627, 1.3429999999999622, 1.3429999999999622, 1.3429999999999622, 1.3409999999999624, 1.3429999999999622, 1.3419999999999623, 1.345999999999962, 1.3429999999999622, 1.3429999999999622, 1.3429999999999622, 1.3469999999999618, 1.3469999999999618, 1.3419999999999623, 1.3429999999999622, 1.3469999999999618, 1.3439999999999621, 1.3439999999999621, 1.3439999999999621, 1.3439999999999621, 1.3399999999999626, 1.3439999999999621, 1.3439999999999621, 1.3409999999999624, 1.3409999999999624, 1.344999999999962, 1.3429999999999622, 1.3419999999999623, 1.3429999999999622, 1.3409999999999624, 1.3419999999999623, 1.3389999999999627, 1.3389999999999627, 1.3439999999999621, 1.345999999999962, 1.3419999999999623, 1.3409999999999624, 1.3439999999999621, 1.3429999999999622, 1.3429999999999622, 1.3409999999999624, 1.3439999999999621, 1.345999999999962, 1.3419999999999623, 1.3429999999999622, 1.3439999999999621, 1.345999999999962, 1.3429999999999622, 1.344999999999962, 1.3409999999999624, 1.344999999999962, 1.3429999999999622, 1.3439999999999621, 1.3409999999999624, 1.345999999999962, 1.3419999999999623, 1.3399999999999626, 1.3419999999999623, 1.3409999999999624, 1.345999999999962, 1.3409999999999624, 1.3439999999999621, 1.3399999999999626, 1.3429999999999622, 1.3439999999999621, 1.3399999999999626, 1.334999999999963, 1.3429999999999622, 1.3429999999999622, 1.3429999999999622, 1.3439999999999621, 1.345999999999962, 1.345999999999962, 1.3409999999999624, 1.345999999999962, 1.3429999999999622, 1.3439999999999621, 1.3439999999999621, 1.345999999999962, 1.345999999999962, 1.3429999999999622, 1.3419999999999623, 1.3419999999999623, 1.3409999999999624, 1.3489999999999616, 1.3419999999999623, 1.3409999999999624, 1.3439999999999621, 1.3409999999999624, 1.3439999999999621, 1.3439999999999621, 1.3409999999999624, 1.3439999999999621, 1.3389999999999627, 1.3429999999999622, 1.3469999999999618, 1.345999999999962, 1.345999999999962, 1.3419999999999623, 1.345999999999962, 1.344999999999962, 1.3439999999999621, 1.3439999999999621, 1.3429999999999622, 1.345999999999962, 1.3409999999999624, 1.3479999999999617, 1.345999999999962, 1.3429999999999622, 1.3419999999999623, 1.3409999999999624, 1.3419999999999623, 1.3389999999999627, 1.3439999999999621, 1.3409999999999624, 1.3409999999999624, 1.345999999999962, 1.3419999999999623, 1.3419999999999623, 1.3469999999999618, 1.3439999999999621, 1.3439999999999621, 1.3419999999999623, 1.3429999999999622, 1.3439999999999621, 1.345999999999962, 1.345999999999962, 1.3419999999999623, 1.3419999999999623, 1.3429999999999622, 1.3439999999999621, 1.3429999999999622, 1.345999999999962, 1.3409999999999624, 1.3439999999999621, 1.3439999999999621, 1.3429999999999622, 1.3439999999999621, 1.3439999999999621, 1.3439999999999621, 1.3419999999999623, 1.3409999999999624, 1.3439999999999621, 1.3439999999999621, 1.3439999999999621, 1.345999999999962, 1.3439999999999621, 1.3439999999999621, 1.345999999999962, 1.3419999999999623, 1.3439999999999621, 1.3439999999999621, 1.3429999999999622, 1.3409999999999624, 1.3429999999999622, 1.3429999999999622, 1.3419999999999623, 1.3419999999999623, 1.3469999999999618, 1.3429999999999622, 1.3429999999999622]], "5000": [[1.3569999999999607, 1.3569999999999607, 1.3579999999999606, 1.354999999999961, 1.3529999999999611, 1.3579999999999606, 1.3589999999999605, 1.3579999999999606, 1.3569999999999607, 1.3569999999999607, 1.3599999999999604, 1.3599999999999604, 1.3589999999999605, 1.3579999999999606, 1.3589999999999605, 1.3579999999999606, 1.3569999999999607, 1.3579999999999606, 1.3569999999999607, 1.3559999999999608, 1.3589999999999605, 1.3579999999999606, 1.3579999999999606, 1.3559999999999608, 1.3589999999999605, 1.3579999999999606, 1.3599999999999604, 1.3559999999999608, 1.3589999999999605, 1.3569999999999607, 1.3569999999999607, 1.3579999999999606, 1.3559999999999608, 1.354999999999961, 1.3559999999999608, 1.3569999999999607, 1.3579999999999606, 1.3509999999999613, 1.3569999999999607, 1.3589999999999605, 1.3589999999999605, 1.3579999999999606, 1.354999999999961, 1.3579999999999606, 1.3569999999999607, 1.3559999999999608, 1.3599999999999604, 1.354999999999961, 1.3559999999999608, 1.3589999999999605, 1.3579999999999606, 1.3579999999999606, 1.3589999999999605, 1.354999999999961, 1.3599999999999604, 1.3559999999999608, 1.354999999999961, 1.3589999999999605, 1.354999999999961, 1.3569999999999607, 1.3599999999999604, 1.3579999999999606, 1.3599999999999604, 1.354999999999961, 1.3579999999999606, 1.3569999999999607, 1.3589999999999605, 1.3569999999999607, 1.354999999999961, 1.3569999999999607, 1.3589999999999605, 1.3559999999999608, 1.3559999999999608, 1.3559999999999608, 1.3519999999999612, 1.3589999999999605, 1.3559999999999608, 1.3559999999999608, 1.3589999999999605, 1.3569999999999607, 1.3559999999999608, 1.3579999999999606, 1.3589999999999605, 1.3589999999999605, 1.3569999999999607, 1.3589999999999605, 1.3599999999999604, 1.3579999999999606, 1.3579999999999606, 1.3589999999999605, 1.3559999999999608, 1.3589999999999605, 1.3599999999999604, 1.3569999999999607, 1.3589999999999605, 1.3589999999999605, 1.3589999999999605, 1.3589999999999605, 1.3579999999999606, 1.3579999999999606, 1.3589999999999605, 1.3559999999999608, 1.3579999999999606, 1.3599999999999604, 1.3579999999999606, 1.3589999999999605, 1.3559999999999608, 1.3579999999999606, 1.3589999999999605, 1.3579999999999606, 1.3589999999999605, 1.3579999999999606, 1.3589999999999605, 1.3579999999999606, 1.3619999999999601, 1.3589999999999605, 1.3569999999999607, 1.3589999999999605, 1.3599999999999604, 1.3589999999999605, 1.3569999999999607, 1.3569999999999607, 1.3589999999999605, 1.3579999999999606, 1.353999999999961, 1.3559999999999608, 1.3579999999999606, 1.354999999999961, 1.3599999999999604, 1.3559999999999608, 1.353999999999961, 1.3599999999999604, 1.3619999999999601, 1.3569999999999607, 1.3559999999999608, 1.3569999999999607, 1.3589999999999605, 1.3569999999999607, 1.3579999999999606, 1.3589999999999605, 1.3599999999999604, 1.3589999999999605, 1.3569999999999607, 1.3599999999999604, 1.3569999999999607, 1.3519999999999612, 1.3579999999999606, 1.3569999999999607, 1.3599999999999604, 1.3609999999999602, 1.3579999999999606, 1.354999999999961, 1.354999999999961, 1.3589999999999605, 1.3569999999999607, 1.3579999999999606, 1.3569999999999607, 1.3599999999999604, 1.3589999999999605, 1.3579999999999606, 1.354999999999961, 1.3569999999999607, 1.3569999999999607, 1.3569999999999607, 1.3579999999999606, 1.3569999999999607, 1.353999999999961, 1.3579999999999606, 1.3529999999999611, 1.354999999999961, 1.3579999999999606, 1.3589999999999605, 1.3559999999999608, 1.3579999999999606, 1.3579999999999606, 1.3579999999999606, 1.3579999999999606, 1.3579999999999606, 1.3569999999999607, 1.3569999999999607, 1.3579999999999606, 1.3579999999999606, 1.3569999999999607, 1.3589999999999605, 1.3589999999999605, 1.3589999999999605, 1.3589999999999605, 1.3579999999999606, 1.354999999999961, 1.3589999999999605, 1.3559999999999608, 1.3599999999999604, 1.3569999999999607, 1.3609999999999602, 1.3589999999999605, 1.3519999999999612, 1.3579999999999606, 1.3599999999999604, 1.3589999999999605, 1.3599999999999604, 1.3559999999999608, 1.3579999999999606, 1.3599999999999604, 1.3569999999999607, 1.3589999999999605, 1.3589999999999605, 1.3589999999999605, 1.3589999999999605, 1.3609999999999602, 1.3589999999999605, 1.3589999999999605, 1.3619999999999601, 1.3599999999999604, 1.354999999999961, 1.3589999999999605, 1.3579999999999606, 1.3569999999999607, 1.3579999999999606, 1.3579999999999606, 1.354999999999961, 1.3589999999999605, 1.3529999999999611, 1.3569999999999607, 1.3579999999999606, 1.3589999999999605, 1.3559999999999608, 1.3589999999999605, 1.354999999999961, 1.3569999999999607, 1.3609999999999602, 1.3559999999999608, 1.3579999999999606, 1.3559999999999608, 1.3579999999999606, 1.3569999999999607, 1.3559999999999608, 1.3559999999999608, 1.3579999999999606, 1.3569999999999607, 1.3579999999999606, 1.3579999999999606, 1.3589999999999605, 1.3589999999999605, 1.3599999999999604, 1.3569999999999607, 1.3569999999999607, 1.3559999999999608, 1.3599999999999604, 1.3569999999999607, 1.3579999999999606, 1.354999999999961, 1.3569999999999607, 1.3509999999999613, 1.3569999999999607, 1.3589999999999605, 1.3579999999999606, 1.3579999999999606, 1.3589999999999605, 1.3579999999999606, 1.353999999999961, 1.3579999999999606, 1.3529999999999611, 1.3529999999999611, 1.3589999999999605, 1.3579999999999606, 1.3559999999999608, 1.3519999999999612, 1.3559999999999608, 1.3589999999999605, 1.354999999999961, 1.3569999999999607, 1.3579999999999606, 1.3569999999999607, 1.3579999999999606, 1.3579999999999606, 1.3589999999999605, 1.3559999999999608, 1.3559999999999608, 1.3569999999999607, 1.3519999999999612, 1.3529999999999611, 1.3569999999999607, 1.3609999999999602, 1.3569999999999607, 1.3609999999999602, 1.3569999999999607, 1.3579999999999606, 1.3579999999999606, 1.3589999999999605, 1.3559999999999608, 1.3569999999999607, 1.3589999999999605, 1.3579999999999606, 1.3569999999999607, 1.3589999999999605, 1.3599999999999604, 1.3589999999999605, 1.3569999999999607, 1.3589999999999605, 1.3559999999999608, 1.3589999999999605, 1.3589999999999605, 1.354999999999961, 1.3569999999999607, 1.3569999999999607, 1.3579999999999606, 1.3579999999999606, 1.354999999999961, 1.3579999999999606, 1.3569999999999607, 1.3519999999999612, 1.3579999999999606, 1.3569999999999607, 1.3569999999999607, 1.3589999999999605, 1.354999999999961, 1.3589999999999605, 1.3589999999999605, 1.3589999999999605, 1.3599999999999604, 1.3559999999999608, 1.3569999999999607, 1.354999999999961, 1.3579999999999606, 1.3579999999999606, 1.3559999999999608, 1.3609999999999602, 1.3559999999999608, 1.3599999999999604, 1.3569999999999607, 1.3519999999999612, 1.3529999999999611, 1.3589999999999605, 1.3559999999999608, 1.3569999999999607, 1.3569999999999607, 1.3529999999999611, 1.3579999999999606, 1.3599999999999604, 1.3579999999999606, 1.3559999999999608, 1.3559999999999608, 1.3529999999999611, 1.3579999999999606, 1.3569999999999607, 1.3589999999999605, 1.3559999999999608, 1.3529999999999611, 1.3569999999999607, 1.3569999999999607, 1.3569999999999607, 1.3599999999999604, 1.354999999999961, 1.3569999999999607, 1.3559999999999608, 1.3599999999999604, 1.3579999999999606, 1.3589999999999605, 1.3589999999999605, 1.3589999999999605, 1.3589999999999605, 1.3579999999999606, 1.3599999999999604, 1.3579999999999606, 1.3619999999999601, 1.3579999999999606, 1.3579999999999606, 1.3569999999999607, 1.3569999999999607, 1.3589999999999605, 1.3579999999999606, 1.3579999999999606, 1.3589999999999605, 1.3589999999999605, 1.354999999999961, 1.3589999999999605, 1.3599999999999604, 1.3589999999999605, 1.3599999999999604, 1.3559999999999608, 1.3569999999999607, 1.3559999999999608, 1.3589999999999605, 1.3559999999999608, 1.3569999999999607, 1.3589999999999605, 1.3589999999999605, 1.3589999999999605, 1.3589999999999605, 1.3589999999999605, 1.3589999999999605, 1.3589999999999605, 1.3589999999999605, 1.3589999999999605, 1.3569999999999607, 1.3599999999999604, 1.354999999999961, 1.354999999999961, 1.3569999999999607, 1.3589999999999605, 1.3589999999999605, 1.3579999999999606, 1.3589999999999605, 1.3569999999999607, 1.3599999999999604, 1.3599999999999604, 1.353999999999961, 1.3569999999999607, 1.3579999999999606, 1.3579999999999606, 1.3579999999999606, 1.3569999999999607, 1.3569999999999607, 1.3589999999999605, 1.3589999999999605, 1.3569999999999607, 1.354999999999961, 1.3579999999999606, 1.353999999999961, 1.3559999999999608, 1.3569999999999607, 1.3579999999999606, 1.3599999999999604, 1.3589999999999605, 1.3589999999999605, 1.3579999999999606, 1.3589999999999605, 1.3589999999999605, 1.3579999999999606, 1.3589999999999605, 1.3589999999999605, 1.3599999999999604, 1.3559999999999608, 1.3589999999999605, 1.3599999999999604, 1.3589999999999605, 1.3559999999999608, 1.3589999999999605, 1.3569999999999607, 1.3599999999999604, 1.3579999999999606, 1.3579999999999606, 1.3589999999999605, 1.3599999999999604, 1.3589999999999605, 1.3599999999999604, 1.3579999999999606, 1.3589999999999605, 1.3609999999999602, 1.3569999999999607, 1.354999999999961, 1.3579999999999606, 1.3599999999999604, 1.3529999999999611, 1.3559999999999608, 1.3529999999999611, 1.354999999999961, 1.3579999999999606, 1.3579999999999606, 1.354999999999961, 1.3569999999999607, 1.3589999999999605, 1.3599999999999604, 1.3559999999999608, 1.3559999999999608, 1.3579999999999606, 1.3589999999999605, 1.3599999999999604, 1.3589999999999605, 1.3569999999999607, 1.3569999999999607, 1.3599999999999604, 1.3579999999999606, 1.3519999999999612, 1.3559999999999608, 1.3599999999999604, 1.3579999999999606, 1.3589999999999605, 1.3589999999999605, 1.3529999999999611, 1.3569999999999607, 1.3589999999999605, 1.3589999999999605, 1.3559999999999608, 1.3579999999999606, 1.3579999999999606, 1.353999999999961, 1.354999999999961, 1.3579999999999606, 1.3579999999999606, 1.3569999999999607, 1.353999999999961, 1.3569999999999607, 1.3579999999999606, 1.3579999999999606, 1.3579999999999606, 1.354999999999961, 1.3569999999999607, 1.354999999999961, 1.3579999999999606, 1.3589999999999605, 1.3579999999999606, 1.3569999999999607, 1.3579999999999606, 1.3589999999999605, 1.3579999999999606, 1.3569999999999607, 1.3589999999999605, 1.3599999999999604, 1.3569999999999607, 1.3569999999999607, 1.3589999999999605, 1.3559999999999608, 1.354999999999961, 1.3599999999999604, 1.354999999999961, 1.3559999999999608, 1.3579999999999606, 1.3589999999999605, 1.3579999999999606, 1.3559999999999608, 1.3599999999999604, 1.3579999999999606, 1.3589999999999605, 1.3559999999999608, 1.3579999999999606, 1.3569999999999607, 1.3579999999999606, 1.3589999999999605, 1.3609999999999602, 1.3569999999999607, 1.3589999999999605, 1.3579999999999606, 1.3559999999999608, 1.3579999999999606, 1.3559999999999608, 1.3569999999999607, 1.3609999999999602, 1.3579999999999606, 1.3579999999999606, 1.3559999999999608, 1.3589999999999605, 1.3559999999999608, 1.3579999999999606, 1.3569999999999607, 1.3599999999999604, 1.3529999999999611, 1.3529999999999611, 1.3589999999999605, 1.3609999999999602, 1.3589999999999605, 1.3579999999999606, 1.354999999999961, 1.3579999999999606, 1.3569999999999607, 1.3599999999999604, 1.3599999999999604, 1.3569999999999607, 1.3559999999999608, 1.353999999999961, 1.3559999999999608, 1.353999999999961, 1.3559999999999608, 1.3589999999999605, 1.3579999999999606, 1.3579999999999606, 1.3579999999999606, 1.3599999999999604, 1.3599999999999604, 1.3589999999999605, 1.3589999999999605, 1.3569999999999607, 1.3569999999999607, 1.3589999999999605, 1.3589999999999605, 1.3589999999999605, 1.3559999999999608, 1.3589999999999605, 1.3569999999999607, 1.3589999999999605, 1.3579999999999606, 1.3569999999999607, 1.3559999999999608, 1.3579999999999606, 1.3579999999999606, 1.3569999999999607, 1.3569999999999607, 1.354999999999961, 1.3599999999999604, 1.3579999999999606, 1.3579999999999606, 1.3579999999999606, 1.3579999999999606, 1.3569999999999607, 1.354999999999961, 1.3599999999999604, 1.353999999999961, 1.3569999999999607, 1.3559999999999608, 1.3569999999999607, 1.3559999999999608, 1.3589999999999605, 1.3599999999999604, 1.3569999999999607, 1.3559999999999608, 1.3589999999999605, 1.3559999999999608, 1.3579999999999606, 1.3589999999999605, 1.3589999999999605, 1.3589999999999605, 1.3569999999999607, 1.3569999999999607, 1.3519999999999612, 1.3589999999999605, 1.3559999999999608, 1.3559999999999608, 1.3559999999999608, 1.3559999999999608, 1.3569999999999607, 1.3589999999999605, 1.3569999999999607, 1.3579999999999606, 1.3569999999999607, 1.3569999999999607, 1.3599999999999604, 1.3589999999999605, 1.3569999999999607, 1.3589999999999605, 1.3599999999999604, 1.3589999999999605, 1.3579999999999606, 1.3599999999999604, 1.354999999999961, 1.3579999999999606, 1.3569999999999607, 1.3589999999999605, 1.3579999999999606, 1.3569999999999607, 1.3619999999999601, 1.3559999999999608, 1.3579999999999606, 1.3569999999999607, 1.3589999999999605, 1.3529999999999611, 1.353999999999961, 1.3579999999999606, 1.3559999999999608, 1.3589999999999605, 1.3569999999999607, 1.3509999999999613, 1.3509999999999613, 1.3589999999999605, 1.3589999999999605, 1.3579999999999606, 1.3559999999999608, 1.3559999999999608, 1.354999999999961, 1.3569999999999607, 1.3519999999999612, 1.3569999999999607, 1.3579999999999606, 1.3599999999999604, 1.3589999999999605, 1.3589999999999605, 1.3599999999999604, 1.3579999999999606, 1.3559999999999608, 1.3589999999999605, 1.3569999999999607, 1.3589999999999605, 1.3559999999999608, 1.3559999999999608, 1.3599999999999604, 1.3589999999999605, 1.3569999999999607, 1.3579999999999606, 1.3559999999999608, 1.3579999999999606, 1.3509999999999613, 1.3589999999999605, 1.354999999999961, 1.3559999999999608, 1.3599999999999604, 1.3589999999999605, 1.3579999999999606, 1.354999999999961, 1.3599999999999604, 1.3589999999999605, 1.3529999999999611, 1.3569999999999607, 1.3569999999999607, 1.3569999999999607, 1.3559999999999608, 1.3559999999999608, 1.3569999999999607, 1.3599999999999604, 1.3559999999999608, 1.3599999999999604, 1.3569999999999607, 1.3529999999999611, 1.3509999999999613, 1.3559999999999608, 1.3599999999999604, 1.3569999999999607, 1.3609999999999602, 1.3579999999999606, 1.3589999999999605, 1.3579999999999606, 1.3599999999999604, 1.3559999999999608, 1.3519999999999612, 1.3599999999999604, 1.3589999999999605, 1.3589999999999605, 1.3599999999999604, 1.3579999999999606, 1.3579999999999606, 1.3579999999999606, 1.3589999999999605, 1.3559999999999608, 1.3569999999999607, 1.3589999999999605, 1.3559999999999608, 1.3529999999999611, 1.3589999999999605, 1.353999999999961, 1.3579999999999606, 1.3569999999999607, 1.3599999999999604, 1.3599999999999604, 1.353999999999961, 1.3569999999999607, 1.3599999999999604, 1.3569999999999607, 1.3589999999999605, 1.3579999999999606, 1.3609999999999602, 1.3589999999999605, 1.3579999999999606, 1.3579999999999606, 1.3569999999999607, 1.3589999999999605, 1.3599999999999604, 1.3599999999999604, 1.3589999999999605, 1.3579999999999606, 1.354999999999961, 1.3529999999999611, 1.3579999999999606, 1.354999999999961, 1.3609999999999602, 1.3569999999999607, 1.3579999999999606, 1.3589999999999605, 1.3579999999999606, 1.3579999999999606, 1.3569999999999607, 1.3579999999999606, 1.3569999999999607, 1.3579999999999606, 1.3589999999999605, 1.3569999999999607, 1.3559999999999608, 1.3579999999999606, 1.3579999999999606, 1.3599999999999604, 1.3599999999999604, 1.3569999999999607, 1.3519999999999612, 1.3579999999999606, 1.3569999999999607, 1.3589999999999605, 1.3559999999999608, 1.3609999999999602, 1.3569999999999607, 1.3579999999999606, 1.3579999999999606, 1.3559999999999608, 1.353999999999961, 1.3569999999999607, 1.3589999999999605, 1.3569999999999607, 1.3559999999999608, 1.354999999999961, 1.3569999999999607, 1.354999999999961, 1.3599999999999604, 1.3579999999999606, 1.3569999999999607, 1.3569999999999607, 1.3599999999999604, 1.3619999999999601, 1.3589999999999605, 1.3589999999999605, 1.3579999999999606, 1.3559999999999608, 1.3589999999999605, 1.3559999999999608, 1.3559999999999608, 1.3529999999999611, 1.3529999999999611, 1.3579999999999606, 1.3579999999999606, 1.3589999999999605, 1.3529999999999611, 1.3589999999999605, 1.3589999999999605, 1.353999999999961, 1.3609999999999602, 1.3579999999999606, 1.3579999999999606, 1.3569999999999607, 1.3569999999999607, 1.3579999999999606, 1.3569999999999607, 1.3579999999999606, 1.3569999999999607, 1.354999999999961, 1.3529999999999611, 1.3579999999999606, 1.3569999999999607, 1.3579999999999606, 1.3579999999999606, 1.354999999999961, 1.3579999999999606, 1.3579999999999606, 1.3569999999999607, 1.3569999999999607, 1.3609999999999602, 1.3579999999999606, 1.3589999999999605, 1.3569999999999607, 1.354999999999961, 1.3569999999999607, 1.3579999999999606, 1.3569999999999607, 1.3589999999999605, 1.3519999999999612, 1.3569999999999607, 1.3559999999999608, 1.3569999999999607, 1.354999999999961, 1.3589999999999605, 1.354999999999961, 1.353999999999961, 1.3569999999999607, 1.3569999999999607, 1.3589999999999605, 1.3579999999999606, 1.3569999999999607, 1.3569999999999607, 1.3559999999999608, 1.3579999999999606, 1.3569999999999607, 1.3589999999999605, 1.3609999999999602, 1.3589999999999605, 1.3589999999999605, 1.3589999999999605, 1.3559999999999608, 1.3569999999999607, 1.353999999999961, 1.3579999999999606, 1.3579999999999606, 1.3579999999999606, 1.3559999999999608, 1.3579999999999606, 1.3559999999999608, 1.3599999999999604, 1.3599999999999604, 1.3579999999999606, 1.3509999999999613, 1.3599999999999604, 1.3529999999999611, 1.3589999999999605, 1.3589999999999605, 1.354999999999961, 1.3599999999999604, 1.3579999999999606, 1.3589999999999605, 1.354999999999961, 1.3559999999999608, 1.3589999999999605, 1.3579999999999606, 1.3589999999999605, 1.3569999999999607, 1.3569999999999607, 1.354999999999961, 1.3579999999999606, 1.3569999999999607, 1.3569999999999607, 1.3529999999999611, 1.3579999999999606, 1.3599999999999604, 1.3529999999999611, 1.3569999999999607, 1.3589999999999605, 1.3559999999999608, 1.353999999999961, 1.3569999999999607, 1.3569999999999607, 1.3579999999999606, 1.3569999999999607, 1.3579999999999606, 1.3579999999999606, 1.3509999999999613, 1.3579999999999606, 1.3599999999999604, 1.3569999999999607, 1.3559999999999608, 1.3509999999999613, 1.353999999999961, 1.354999999999961, 1.3579999999999606, 1.3589999999999605, 1.3599999999999604, 1.3589999999999605, 1.3569999999999607, 1.3569999999999607, 1.3559999999999608, 1.3529999999999611, 1.3519999999999612, 1.3589999999999605, 1.3589999999999605, 1.3579999999999606, 1.354999999999961, 1.3589999999999605, 1.3579999999999606, 1.3569999999999607, 1.3579999999999606, 1.3559999999999608, 1.3559999999999608, 1.3559999999999608, 1.3589999999999605, 1.3579999999999606, 1.3599999999999604, 1.3569999999999607, 1.3579999999999606, 1.3579999999999606, 1.3579999999999606, 1.354999999999961, 1.3509999999999613, 1.3599999999999604, 1.3569999999999607, 1.3579999999999606, 1.354999999999961, 1.354999999999961, 1.3579999999999606, 1.3509999999999613, 1.3589999999999605, 1.3589999999999605, 1.3589999999999605, 1.3559999999999608, 1.3569999999999607, 1.3559999999999608, 1.354999999999961, 1.3569999999999607, 1.3559999999999608, 1.3579999999999606, 1.3559999999999608, 1.3599999999999604, 1.3579999999999606, 1.3579999999999606, 1.3579999999999606, 1.353999999999961, 1.354999999999961, 1.3569999999999607, 1.3599999999999604, 1.3579999999999606, 1.3579999999999606, 1.3589999999999605, 1.3589999999999605, 1.3569999999999607, 1.3569999999999607, 1.3569999999999607, 1.354999999999961, 1.3569999999999607, 1.3599999999999604, 1.3599999999999604, 1.3559999999999608, 1.3589999999999605, 1.3579999999999606, 1.3579999999999606, 1.3569999999999607, 1.3589999999999605, 1.3609999999999602, 1.354999999999961, 1.354999999999961, 1.3599999999999604, 1.3609999999999602, 1.3589999999999605, 1.3569999999999607, 1.3589999999999605, 1.3599999999999604, 1.3559999999999608, 1.3599999999999604, 1.3599999999999604, 1.3589999999999605, 1.3579999999999606, 1.3579999999999606, 1.3579999999999606, 1.3589999999999605, 1.354999999999961, 1.3569999999999607, 1.353999999999961, 1.3509999999999613, 1.3569999999999607, 1.3559999999999608, 1.3609999999999602, 1.3579999999999606, 1.3569999999999607, 1.3579999999999606, 1.3589999999999605, 1.3589999999999605, 1.3559999999999608, 1.3559999999999608, 1.354999999999961, 1.3559999999999608, 1.3589999999999605, 1.3589999999999605, 1.3589999999999605, 1.354999999999961, 1.354999999999961, 1.3579999999999606, 1.3579999999999606, 1.3519999999999612, 1.3559999999999608, 1.3599999999999604, 1.3579999999999606, 1.3569999999999607, 1.354999999999961, 1.354999999999961, 1.3569999999999607, 1.3599999999999604, 1.3579999999999606, 1.3559999999999608, 1.354999999999961, 1.3579999999999606, 1.3589999999999605, 1.3579999999999606, 1.3589999999999605, 1.3599999999999604, 1.3579999999999606, 1.354999999999961, 1.3589999999999605, 1.3559999999999608, 1.3589999999999605, 1.3529999999999611, 1.354999999999961, 1.3559999999999608, 1.3589999999999605, 1.3559999999999608, 1.3589999999999605, 1.3599999999999604, 1.3589999999999605, 1.3589999999999605, 1.3599999999999604, 1.353999999999961, 1.3569999999999607, 1.3569999999999607, 1.3559999999999608, 1.3589999999999605, 1.3579999999999606, 1.354999999999961, 1.3579999999999606, 1.3529999999999611, 1.3579999999999606, 1.3529999999999611, 1.354999999999961, 1.3589999999999605, 1.3599999999999604, 1.3619999999999601, 1.3589999999999605, 1.3599999999999604, 1.3569999999999607, 1.3569999999999607, 1.3579999999999606, 1.3599999999999604, 1.354999999999961, 1.3579999999999606, 1.3559999999999608, 1.3559999999999608, 1.3579999999999606, 1.3579999999999606, 1.353999999999961, 1.3589999999999605, 1.3589999999999605, 1.3599999999999604, 1.3599999999999604, 1.3559999999999608, 1.353999999999961, 1.354999999999961, 1.3519999999999612, 1.354999999999961, 1.3519999999999612, 1.3579999999999606, 1.3589999999999605, 1.3589999999999605, 1.3579999999999606, 1.3609999999999602, 1.353999999999961, 1.3559999999999608, 1.3529999999999611, 1.3599999999999604, 1.3529999999999611, 1.354999999999961, 1.3569999999999607, 1.3579999999999606, 1.3559999999999608, 1.3569999999999607, 1.3589999999999605, 1.3559999999999608, 1.3589999999999605, 1.3589999999999605, 1.3579999999999606, 1.3519999999999612, 1.3509999999999613, 1.3599999999999604, 1.3619999999999601, 1.3579999999999606, 1.3589999999999605, 1.3609999999999602, 1.3589999999999605, 1.3519999999999612, 1.3559999999999608, 1.3569999999999607, 1.354999999999961, 1.3569999999999607, 1.3579999999999606, 1.3589999999999605, 1.3579999999999606, 1.3599999999999604, 1.3569999999999607, 1.3559999999999608, 1.3589999999999605, 1.3519999999999612, 1.3619999999999601, 1.3589999999999605, 1.3599999999999604, 1.3589999999999605, 1.3579999999999606, 1.3559999999999608, 1.3579999999999606, 1.3559999999999608, 1.3559999999999608, 1.3589999999999605, 1.3569999999999607, 1.3569999999999607, 1.3569999999999607, 1.3579999999999606, 1.3599999999999604, 1.3529999999999611, 1.3569999999999607, 1.3569999999999607, 1.3579999999999606, 1.3559999999999608, 1.3559999999999608, 1.354999999999961, 1.3589999999999605, 1.354999999999961, 1.3599999999999604, 1.3579999999999606, 1.3569999999999607, 1.3579999999999606, 1.3559999999999608, 1.3579999999999606, 1.3589999999999605, 1.3589999999999605, 1.3579999999999606, 1.3589999999999605, 1.3579999999999606, 1.3589999999999605, 1.3599999999999604, 1.3529999999999611, 1.3589999999999605, 1.3569999999999607, 1.3569999999999607, 1.3599999999999604, 1.3579999999999606, 1.3599999999999604, 1.3559999999999608, 1.3579999999999606, 1.3599999999999604, 1.3569999999999607, 1.3569999999999607, 1.3589999999999605, 1.3589999999999605, 1.353999999999961, 1.3599999999999604, 1.354999999999961, 1.3569999999999607, 1.3579999999999606, 1.3619999999999601, 1.3579999999999606, 1.3589999999999605, 1.3579999999999606, 1.3569999999999607, 1.3569999999999607, 1.3559999999999608, 1.3579999999999606, 1.353999999999961, 1.3589999999999605, 1.3589999999999605, 1.3579999999999606, 1.3569999999999607, 1.3559999999999608, 1.3569999999999607, 1.3519999999999612, 1.353999999999961, 1.3559999999999608, 1.3569999999999607, 1.3609999999999602, 1.3579999999999606, 1.3599999999999604, 1.3579999999999606, 1.3569999999999607, 1.3579999999999606, 1.3589999999999605, 1.3569999999999607, 1.3609999999999602, 1.354999999999961, 1.3599999999999604, 1.3559999999999608, 1.3589999999999605, 1.3589999999999605, 1.3569999999999607, 1.3559999999999608, 1.3589999999999605, 1.3569999999999607, 1.3569999999999607, 1.3579999999999606, 1.3609999999999602, 1.3589999999999605, 1.3589999999999605, 1.3579999999999606, 1.3559999999999608, 1.3599999999999604, 1.3589999999999605, 1.3569999999999607, 1.3599999999999604, 1.3609999999999602, 1.3559999999999608, 1.3579999999999606, 1.3599999999999604, 1.3609999999999602, 1.3589999999999605, 1.3599999999999604, 1.3599999999999604, 1.3569999999999607, 1.3569999999999607, 1.3589999999999605, 1.3529999999999611, 1.3599999999999604, 1.3589999999999605, 1.3579999999999606, 1.3569999999999607, 1.3569999999999607, 1.3599999999999604, 1.3559999999999608, 1.3529999999999611, 1.3579999999999606, 1.3569999999999607, 1.3579999999999606, 1.3569999999999607, 1.3559999999999608, 1.3589999999999605, 1.3579999999999606, 1.3589999999999605, 1.354999999999961, 1.3579999999999606, 1.3579999999999606, 1.353999999999961, 1.3569999999999607, 1.3589999999999605, 1.3569999999999607, 1.353999999999961, 1.354999999999961, 1.3569999999999607, 1.3569999999999607, 1.3589999999999605, 1.3519999999999612, 1.3579999999999606, 1.354999999999961, 1.3579999999999606, 1.3599999999999604, 1.3589999999999605, 1.3529999999999611, 1.3579999999999606, 1.3529999999999611, 1.3579999999999606, 1.3569999999999607, 1.3579999999999606, 1.354999999999961, 1.354999999999961, 1.3579999999999606, 1.3589999999999605, 1.3559999999999608, 1.3559999999999608, 1.3569999999999607, 1.3569999999999607, 1.354999999999961, 1.3599999999999604, 1.3599999999999604, 1.353999999999961, 1.354999999999961, 1.3559999999999608, 1.3579999999999606, 1.3589999999999605, 1.3559999999999608, 1.3559999999999608, 1.3589999999999605, 1.3579999999999606, 1.3609999999999602, 1.3589999999999605, 1.3589999999999605, 1.3569999999999607, 1.3599999999999604, 1.3559999999999608, 1.3559999999999608, 1.3589999999999605, 1.353999999999961, 1.3579999999999606, 1.3589999999999605, 1.353999999999961, 1.3579999999999606, 1.3589999999999605, 1.3579999999999606, 1.3569999999999607, 1.353999999999961, 1.3569999999999607, 1.3599999999999604, 1.3589999999999605, 1.354999999999961, 1.3589999999999605, 1.3589999999999605, 1.3569999999999607, 1.3569999999999607, 1.3569999999999607, 1.3579999999999606, 1.3589999999999605, 1.3579999999999606, 1.3609999999999602, 1.3569999999999607, 1.3589999999999605, 1.3579999999999606, 1.3559999999999608, 1.3579999999999606, 1.3579999999999606, 1.3579999999999606, 1.3589999999999605, 1.3599999999999604, 1.3579999999999606, 1.3589999999999605, 1.3599999999999604, 1.354999999999961, 1.3529999999999611, 1.354999999999961, 1.3579999999999606, 1.353999999999961, 1.3569999999999607, 1.3599999999999604, 1.3589999999999605, 1.3589999999999605, 1.3569999999999607, 1.3569999999999607, 1.3519999999999612, 1.3569999999999607, 1.3579999999999606, 1.3579999999999606, 1.3579999999999606, 1.3569999999999607, 1.3589999999999605, 1.3519999999999612, 1.3609999999999602, 1.3579999999999606, 1.3559999999999608, 1.3569999999999607, 1.3599999999999604, 1.354999999999961, 1.3579999999999606, 1.3569999999999607, 1.3579999999999606, 1.3589999999999605, 1.354999999999961, 1.3589999999999605, 1.3579999999999606, 1.3579999999999606, 1.3579999999999606, 1.3589999999999605, 1.3569999999999607, 1.3569999999999607, 1.3579999999999606, 1.3569999999999607, 1.3599999999999604, 1.3529999999999611, 1.3579999999999606, 1.3559999999999608, 1.3569999999999607, 1.3599999999999604, 1.3529999999999611, 1.3579999999999606, 1.3589999999999605, 1.3579999999999606, 1.3579999999999606, 1.3599999999999604, 1.3609999999999602, 1.3599999999999604, 1.3589999999999605, 1.3589999999999605, 1.3589999999999605, 1.3599999999999604, 1.354999999999961, 1.3559999999999608, 1.3599999999999604, 1.354999999999961, 1.354999999999961, 1.3569999999999607, 1.3569999999999607, 1.354999999999961, 1.3579999999999606, 1.3589999999999605, 1.3589999999999605, 1.3589999999999605, 1.3579999999999606, 1.3529999999999611, 1.3599999999999604, 1.3529999999999611, 1.3579999999999606, 1.3589999999999605, 1.3589999999999605, 1.3579999999999606, 1.3599999999999604, 1.3579999999999606, 1.3529999999999611, 1.3599999999999604, 1.3589999999999605, 1.3579999999999606, 1.3569999999999607, 1.3559999999999608, 1.3599999999999604, 1.3579999999999606, 1.3569999999999607, 1.3579999999999606, 1.3559999999999608, 1.3589999999999605, 1.3579999999999606, 1.3599999999999604, 1.3569999999999607, 1.3589999999999605, 1.353999999999961, 1.3579999999999606, 1.3569999999999607, 1.3569999999999607, 1.3589999999999605, 1.3599999999999604, 1.3579999999999606, 1.353999999999961, 1.3569999999999607, 1.3599999999999604, 1.3559999999999608, 1.354999999999961, 1.3529999999999611, 1.354999999999961, 1.3589999999999605, 1.3519999999999612, 1.3589999999999605, 1.3559999999999608, 1.3589999999999605, 1.3589999999999605, 1.3589999999999605, 1.3569999999999607, 1.354999999999961, 1.3579999999999606, 1.3579999999999606, 1.3579999999999606, 1.3579999999999606, 1.3589999999999605, 1.3569999999999607, 1.3559999999999608, 1.3599999999999604, 1.3579999999999606, 1.3599999999999604, 1.354999999999961, 1.3559999999999608, 1.3589999999999605, 1.3579999999999606, 1.3579999999999606, 1.3579999999999606, 1.3599999999999604, 1.354999999999961, 1.3589999999999605, 1.3579999999999606, 1.354999999999961, 1.3589999999999605, 1.3579999999999606, 1.3579999999999606, 1.3569999999999607, 1.3579999999999606, 1.3599999999999604, 1.3559999999999608, 1.3579999999999606, 1.3569999999999607, 1.3579999999999606, 1.3529999999999611, 1.3579999999999606, 1.3599999999999604, 1.3589999999999605, 1.3559999999999608, 1.3589999999999605, 1.3589999999999605, 1.3579999999999606, 1.3579999999999606, 1.3559999999999608, 1.3579999999999606, 1.3589999999999605, 1.3589999999999605, 1.3579999999999606, 1.3569999999999607, 1.3569999999999607, 1.3609999999999602, 1.354999999999961, 1.3569999999999607, 1.3569999999999607, 1.3579999999999606, 1.3569999999999607, 1.3589999999999605, 1.3589999999999605, 1.3589999999999605, 1.3569999999999607, 1.3529999999999611, 1.3559999999999608, 1.3589999999999605, 1.3589999999999605, 1.3589999999999605, 1.3599999999999604, 1.354999999999961, 1.3569999999999607, 1.3599999999999604, 1.3589999999999605, 1.3589999999999605, 1.3589999999999605, 1.3599999999999604, 1.3589999999999605, 1.3579999999999606, 1.3599999999999604, 1.3579999999999606, 1.3589999999999605, 1.3509999999999613, 1.3589999999999605, 1.354999999999961, 1.3589999999999605, 1.3599999999999604, 1.3559999999999608, 1.3599999999999604, 1.3559999999999608, 1.3609999999999602, 1.3569999999999607, 1.3579999999999606, 1.3589999999999605, 1.3579999999999606, 1.3579999999999606, 1.3569999999999607, 1.3579999999999606, 1.3579999999999606, 1.3569999999999607, 1.354999999999961, 1.3559999999999608, 1.3579999999999606, 1.3599999999999604, 1.3559999999999608, 1.3589999999999605, 1.3599999999999604, 1.3559999999999608, 1.3579999999999606, 1.3609999999999602, 1.3579999999999606, 1.3559999999999608, 1.3559999999999608, 1.3569999999999607, 1.3569999999999607, 1.3589999999999605, 1.3589999999999605, 1.3559999999999608, 1.3559999999999608, 1.3579999999999606, 1.3569999999999607, 1.3579999999999606, 1.3569999999999607, 1.3589999999999605, 1.3579999999999606, 1.354999999999961, 1.3569999999999607, 1.3599999999999604, 1.354999999999961, 1.3579999999999606, 1.3599999999999604, 1.3589999999999605, 1.3569999999999607, 1.3579999999999606, 1.3569999999999607, 1.354999999999961, 1.3589999999999605, 1.3599999999999604, 1.3599999999999604, 1.3619999999999601, 1.354999999999961, 1.3589999999999605, 1.3579999999999606, 1.3559999999999608, 1.3589999999999605, 1.3559999999999608, 1.3559999999999608, 1.3559999999999608, 1.3569999999999607, 1.3589999999999605, 1.353999999999961, 1.3569999999999607, 1.3599999999999604, 1.354999999999961, 1.3559999999999608, 1.3559999999999608, 1.3589999999999605, 1.3569999999999607, 1.3579999999999606, 1.3569999999999607, 1.3569999999999607, 1.3569999999999607, 1.3599999999999604, 1.3589999999999605, 1.3579999999999606, 1.3579999999999606, 1.3569999999999607, 1.3519999999999612, 1.3559999999999608, 1.3559999999999608, 1.3579999999999606, 1.3559999999999608, 1.3559999999999608, 1.3569999999999607, 1.3569999999999607, 1.3589999999999605, 1.3589999999999605, 1.3589999999999605, 1.3579999999999606, 1.3559999999999608, 1.3599999999999604, 1.3589999999999605, 1.3589999999999605, 1.3579999999999606, 1.3579999999999606, 1.3569999999999607, 1.353999999999961, 1.3569999999999607, 1.3559999999999608, 1.3589999999999605, 1.3559999999999608, 1.3579999999999606, 1.3579999999999606, 1.3569999999999607, 1.3579999999999606, 1.3579999999999606, 1.3589999999999605, 1.3579999999999606, 1.3589999999999605, 1.3589999999999605, 1.3569999999999607, 1.3559999999999608, 1.3579999999999606, 1.3569999999999607, 1.3589999999999605, 1.3619999999999601, 1.3589999999999605, 1.354999999999961, 1.3569999999999607, 1.3589999999999605, 1.3599999999999604, 1.3589999999999605, 1.3569999999999607, 1.353999999999961, 1.3599999999999604, 1.3589999999999605, 1.3589999999999605, 1.3569999999999607, 1.3559999999999608, 1.354999999999961, 1.3579999999999606, 1.3589999999999605, 1.3589999999999605, 1.353999999999961, 1.3589999999999605, 1.3579999999999606, 1.3579999999999606, 1.3579999999999606, 1.3559999999999608, 1.3599999999999604, 1.3579999999999606, 1.3579999999999606, 1.3589999999999605, 1.354999999999961, 1.3589999999999605, 1.3559999999999608, 1.3589999999999605, 1.3589999999999605, 1.3589999999999605, 1.3589999999999605, 1.3579999999999606, 1.3569999999999607, 1.3579999999999606, 1.354999999999961, 1.3599999999999604, 1.3589999999999605, 1.3579999999999606, 1.3599999999999604, 1.3579999999999606, 1.354999999999961, 1.3579999999999606, 1.354999999999961, 1.3519999999999612, 1.3589999999999605, 1.3569999999999607, 1.3559999999999608, 1.3579999999999606, 1.3579999999999606, 1.3559999999999608, 1.3589999999999605, 1.3579999999999606, 1.3559999999999608, 1.3609999999999602, 1.3589999999999605, 1.3569999999999607, 1.353999999999961, 1.3559999999999608, 1.3579999999999606, 1.3569999999999607, 1.3579999999999606, 1.3559999999999608, 1.3619999999999601, 1.354999999999961, 1.3589999999999605, 1.3589999999999605, 1.3589999999999605, 1.3579999999999606, 1.3569999999999607, 1.3569999999999607, 1.3599999999999604, 1.3599999999999604, 1.3599999999999604, 1.3579999999999606, 1.354999999999961, 1.3589999999999605, 1.3599999999999604, 1.3559999999999608, 1.3599999999999604, 1.3579999999999606, 1.3589999999999605, 1.3589999999999605, 1.3579999999999606, 1.354999999999961, 1.3569999999999607, 1.3599999999999604, 1.3599999999999604, 1.3579999999999606, 1.3589999999999605, 1.3579999999999606, 1.3589999999999605, 1.3599999999999604, 1.3599999999999604, 1.3589999999999605, 1.3599999999999604, 1.3569999999999607, 1.3579999999999606, 1.3559999999999608, 1.3599999999999604, 1.3599999999999604, 1.3569999999999607, 1.3579999999999606, 1.353999999999961, 1.3579999999999606, 1.3579999999999606, 1.3579999999999606, 1.3589999999999605, 1.3579999999999606, 1.3589999999999605, 1.3579999999999606, 1.354999999999961, 1.3569999999999607, 1.3559999999999608, 1.3599999999999604, 1.3579999999999606, 1.3589999999999605, 1.3559999999999608, 1.3569999999999607, 1.3579999999999606, 1.353999999999961, 1.3589999999999605, 1.3589999999999605, 1.3599999999999604, 1.3559999999999608, 1.354999999999961, 1.354999999999961, 1.3579999999999606, 1.3609999999999602, 1.3569999999999607, 1.354999999999961, 1.3579999999999606, 1.3609999999999602, 1.3579999999999606, 1.3579999999999606, 1.3579999999999606, 1.3559999999999608, 1.3589999999999605, 1.353999999999961, 1.3599999999999604, 1.3579999999999606, 1.3559999999999608, 1.3579999999999606, 1.3569999999999607, 1.3589999999999605, 1.3589999999999605, 1.3559999999999608, 1.3589999999999605, 1.3579999999999606, 1.3599999999999604, 1.3529999999999611, 1.3589999999999605, 1.354999999999961, 1.354999999999961, 1.3559999999999608, 1.3569999999999607, 1.3599999999999604, 1.3559999999999608, 1.3589999999999605, 1.3569999999999607, 1.3589999999999605, 1.3599999999999604, 1.3579999999999606, 1.354999999999961, 1.3569999999999607, 1.3559999999999608, 1.3589999999999605, 1.3619999999999601, 1.3569999999999607, 1.3589999999999605, 1.354999999999961, 1.3589999999999605, 1.3589999999999605, 1.3579999999999606, 1.3569999999999607, 1.3579999999999606, 1.3569999999999607, 1.3559999999999608, 1.353999999999961, 1.3569999999999607, 1.3589999999999605, 1.3599999999999604, 1.3589999999999605, 1.3579999999999606, 1.3559999999999608, 1.3569999999999607, 1.3569999999999607, 1.3569999999999607, 1.3579999999999606, 1.3589999999999605, 1.3579999999999606, 1.3579999999999606, 1.3569999999999607, 1.3589999999999605, 1.3589999999999605, 1.3569999999999607, 1.3529999999999611, 1.3599999999999604, 1.354999999999961, 1.3579999999999606, 1.3599999999999604, 1.3579999999999606, 1.3569999999999607, 1.3529999999999611, 1.3579999999999606, 1.3589999999999605, 1.3569999999999607, 1.3569999999999607, 1.3599999999999604, 1.3599999999999604, 1.3589999999999605, 1.3599999999999604, 1.3559999999999608, 1.354999999999961, 1.3569999999999607, 1.3579999999999606, 1.3589999999999605, 1.3589999999999605, 1.354999999999961, 1.3569999999999607, 1.3589999999999605, 1.3589999999999605, 1.3599999999999604, 1.3569999999999607, 1.3579999999999606, 1.3579999999999606, 1.354999999999961, 1.3599999999999604, 1.3579999999999606, 1.353999999999961, 1.3589999999999605, 1.3569999999999607, 1.3589999999999605, 1.3569999999999607, 1.3569999999999607, 1.3589999999999605, 1.3559999999999608, 1.3589999999999605, 1.3579999999999606, 1.3579999999999606, 1.3589999999999605, 1.3569999999999607, 1.3589999999999605, 1.3579999999999606, 1.3579999999999606, 1.3579999999999606, 1.3529999999999611, 1.3579999999999606, 1.3519999999999612, 1.3569999999999607, 1.3579999999999606, 1.3579999999999606, 1.3569999999999607, 1.3589999999999605, 1.3569999999999607, 1.3589999999999605, 1.3579999999999606, 1.353999999999961, 1.3579999999999606, 1.353999999999961, 1.354999999999961, 1.3609999999999602, 1.354999999999961, 1.3599999999999604, 1.3609999999999602, 1.3589999999999605, 1.3589999999999605, 1.3579999999999606, 1.3569999999999607, 1.3569999999999607, 1.3569999999999607, 1.3559999999999608, 1.3589999999999605, 1.3589999999999605, 1.3589999999999605, 1.3589999999999605, 1.3579999999999606, 1.3579999999999606, 1.3569999999999607, 1.3579999999999606, 1.3559999999999608, 1.3529999999999611, 1.3599999999999604, 1.3559999999999608, 1.3569999999999607, 1.3569999999999607, 1.3599999999999604, 1.3569999999999607, 1.3579999999999606, 1.3579999999999606, 1.3579999999999606, 1.3589999999999605, 1.3529999999999611, 1.3589999999999605, 1.3519999999999612, 1.3529999999999611, 1.3579999999999606, 1.3599999999999604, 1.3589999999999605, 1.3559999999999608, 1.3579999999999606, 1.3589999999999605, 1.3579999999999606, 1.3579999999999606, 1.3589999999999605, 1.3559999999999608, 1.3559999999999608, 1.3569999999999607, 1.3619999999999601, 1.3559999999999608, 1.3589999999999605, 1.3599999999999604, 1.3589999999999605, 1.3529999999999611, 1.3559999999999608, 1.354999999999961, 1.3579999999999606, 1.3579999999999606, 1.354999999999961, 1.3559999999999608, 1.3599999999999604, 1.354999999999961, 1.3579999999999606, 1.3569999999999607, 1.3589999999999605, 1.3569999999999607, 1.353999999999961, 1.3589999999999605, 1.3599999999999604, 1.3559999999999608, 1.3589999999999605, 1.3579999999999606, 1.3569999999999607, 1.3579999999999606, 1.3569999999999607, 1.3569999999999607, 1.3589999999999605, 1.3609999999999602, 1.3529999999999611, 1.354999999999961, 1.3569999999999607, 1.3579999999999606, 1.3519999999999612, 1.3569999999999607, 1.3559999999999608, 1.3579999999999606, 1.3569999999999607, 1.3569999999999607, 1.354999999999961, 1.3589999999999605, 1.3559999999999608, 1.3589999999999605, 1.3599999999999604, 1.3559999999999608, 1.3599999999999604, 1.3569999999999607, 1.354999999999961, 1.354999999999961, 1.3589999999999605, 1.3559999999999608, 1.3569999999999607, 1.3579999999999606, 1.3589999999999605, 1.3599999999999604, 1.354999999999961, 1.3559999999999608, 1.3559999999999608, 1.354999999999961, 1.3559999999999608, 1.3589999999999605, 1.3589999999999605, 1.3589999999999605, 1.3579999999999606, 1.3569999999999607, 1.3589999999999605, 1.3579999999999606, 1.3599999999999604, 1.3569999999999607, 1.3569999999999607, 1.3589999999999605, 1.3569999999999607, 1.354999999999961, 1.3579999999999606, 1.3559999999999608, 1.3589999999999605, 1.3569999999999607, 1.3579999999999606, 1.3579999999999606, 1.354999999999961, 1.354999999999961, 1.3599999999999604, 1.3529999999999611, 1.3589999999999605, 1.3589999999999605, 1.3569999999999607, 1.3569999999999607, 1.3589999999999605, 1.3559999999999608, 1.3569999999999607, 1.3559999999999608, 1.3569999999999607, 1.3589999999999605, 1.3569999999999607, 1.3569999999999607, 1.3569999999999607, 1.3569999999999607, 1.3569999999999607, 1.3599999999999604, 1.3569999999999607, 1.3599999999999604, 1.3579999999999606, 1.3559999999999608, 1.3589999999999605, 1.3609999999999602, 1.3559999999999608, 1.3569999999999607, 1.3609999999999602, 1.3589999999999605, 1.3589999999999605, 1.3599999999999604, 1.3569999999999607, 1.3569999999999607, 1.354999999999961, 1.3559999999999608, 1.3579999999999606, 1.354999999999961, 1.3599999999999604, 1.353999999999961, 1.3589999999999605, 1.3579999999999606, 1.354999999999961, 1.3579999999999606, 1.3579999999999606, 1.3579999999999606, 1.3589999999999605, 1.3579999999999606, 1.3559999999999608, 1.3599999999999604, 1.3579999999999606, 1.3599999999999604, 1.354999999999961, 1.3529999999999611, 1.3599999999999604, 1.3589999999999605, 1.3589999999999605, 1.3589999999999605, 1.3589999999999605, 1.3569999999999607, 1.3589999999999605, 1.3569999999999607, 1.3579999999999606, 1.3589999999999605, 1.3559999999999608, 1.3589999999999605, 1.3589999999999605, 1.3579999999999606, 1.3569999999999607, 1.3569999999999607, 1.3569999999999607, 1.3559999999999608, 1.3569999999999607, 1.3559999999999608, 1.353999999999961, 1.3559999999999608, 1.3579999999999606, 1.353999999999961, 1.354999999999961, 1.3579999999999606, 1.3519999999999612, 1.3559999999999608, 1.3559999999999608, 1.3589999999999605, 1.3599999999999604, 1.3589999999999605, 1.3559999999999608, 1.3559999999999608, 1.3529999999999611, 1.3589999999999605, 1.3589999999999605, 1.3589999999999605, 1.3589999999999605, 1.3589999999999605, 1.3559999999999608, 1.3579999999999606, 1.3589999999999605, 1.3589999999999605, 1.3599999999999604, 1.3579999999999606, 1.3579999999999606, 1.3589999999999605, 1.3519999999999612, 1.3589999999999605, 1.3559999999999608, 1.3569999999999607, 1.3579999999999606, 1.3599999999999604, 1.3569999999999607, 1.3589999999999605, 1.3569999999999607, 1.3599999999999604, 1.3569999999999607, 1.3579999999999606, 1.3589999999999605, 1.3599999999999604, 1.3569999999999607, 1.3559999999999608, 1.3579999999999606, 1.3569999999999607, 1.353999999999961, 1.3519999999999612, 1.3589999999999605, 1.3599999999999604, 1.3569999999999607, 1.3559999999999608, 1.354999999999961, 1.3589999999999605, 1.3579999999999606, 1.3569999999999607, 1.3579999999999606, 1.3559999999999608, 1.3569999999999607, 1.354999999999961, 1.3559999999999608, 1.3589999999999605, 1.3559999999999608, 1.3559999999999608, 1.3559999999999608, 1.354999999999961, 1.353999999999961, 1.3579999999999606, 1.3589999999999605, 1.3569999999999607, 1.3559999999999608, 1.354999999999961, 1.3559999999999608, 1.3559999999999608, 1.3579999999999606, 1.3579999999999606, 1.3579999999999606, 1.3579999999999606, 1.3599999999999604, 1.3569999999999607, 1.3569999999999607, 1.3509999999999613, 1.3569999999999607, 1.3559999999999608, 1.3589999999999605, 1.3589999999999605, 1.3529999999999611, 1.3579999999999606, 1.3599999999999604, 1.3519999999999612, 1.3599999999999604, 1.3569999999999607, 1.3589999999999605, 1.3589999999999605, 1.3589999999999605, 1.3579999999999606, 1.3529999999999611, 1.3529999999999611, 1.3609999999999602, 1.3529999999999611, 1.3599999999999604, 1.3589999999999605, 1.354999999999961, 1.3609999999999602, 1.3589999999999605, 1.3589999999999605, 1.3519999999999612, 1.3579999999999606, 1.3559999999999608, 1.3579999999999606, 1.3599999999999604, 1.3569999999999607, 1.3589999999999605, 1.3589999999999605, 1.3609999999999602, 1.3589999999999605, 1.3589999999999605, 1.3579999999999606, 1.3559999999999608, 1.3599999999999604, 1.3559999999999608, 1.3589999999999605, 1.3579999999999606, 1.3569999999999607, 1.3589999999999605, 1.3529999999999611, 1.3579999999999606, 1.3599999999999604, 1.3569999999999607, 1.3579999999999606, 1.3509999999999613, 1.3569999999999607, 1.3569999999999607, 1.3599999999999604, 1.354999999999961, 1.3579999999999606, 1.3619999999999601, 1.3559999999999608, 1.3579999999999606, 1.3559999999999608, 1.3589999999999605, 1.354999999999961, 1.3569999999999607, 1.3569999999999607, 1.354999999999961, 1.3559999999999608, 1.354999999999961, 1.3599999999999604, 1.3609999999999602, 1.3579999999999606, 1.3599999999999604, 1.3579999999999606, 1.354999999999961, 1.3599999999999604, 1.3569999999999607, 1.3589999999999605, 1.3569999999999607, 1.3579999999999606, 1.3569999999999607, 1.354999999999961, 1.3589999999999605, 1.3579999999999606, 1.3579999999999606, 1.3579999999999606, 1.3579999999999606, 1.3589999999999605, 1.3509999999999613, 1.3579999999999606, 1.3609999999999602, 1.3579999999999606, 1.3579999999999606, 1.3529999999999611, 1.3569999999999607, 1.3559999999999608, 1.3579999999999606, 1.3589999999999605, 1.3569999999999607, 1.3599999999999604, 1.3579999999999606, 1.354999999999961, 1.3579999999999606, 1.3579999999999606, 1.3579999999999606, 1.3599999999999604, 1.3569999999999607, 1.3589999999999605, 1.3609999999999602, 1.3579999999999606, 1.3609999999999602, 1.3589999999999605, 1.3609999999999602, 1.3579999999999606, 1.3559999999999608, 1.3569999999999607, 1.3589999999999605, 1.3589999999999605, 1.3559999999999608, 1.3589999999999605, 1.3599999999999604, 1.3579999999999606, 1.3599999999999604, 1.3579999999999606, 1.3559999999999608, 1.3589999999999605, 1.3589999999999605, 1.3569999999999607, 1.3579999999999606, 1.3599999999999604, 1.3579999999999606, 1.354999999999961, 1.3599999999999604, 1.3599999999999604, 1.3599999999999604, 1.3559999999999608, 1.3599999999999604, 1.3559999999999608, 1.3519999999999612, 1.3599999999999604, 1.354999999999961, 1.3559999999999608, 1.3569999999999607, 1.3579999999999606, 1.3589999999999605, 1.3519999999999612, 1.3599999999999604, 1.3589999999999605, 1.3599999999999604, 1.3589999999999605, 1.354999999999961, 1.3579999999999606, 1.3569999999999607, 1.3589999999999605, 1.3569999999999607, 1.3569999999999607, 1.3569999999999607, 1.3569999999999607, 1.3559999999999608, 1.3589999999999605, 1.3579999999999606, 1.3579999999999606, 1.3569999999999607, 1.3599999999999604, 1.3579999999999606, 1.3589999999999605, 1.3579999999999606, 1.3599999999999604, 1.3569999999999607, 1.3589999999999605, 1.3529999999999611, 1.3569999999999607, 1.3579999999999606, 1.3589999999999605, 1.3599999999999604, 1.3569999999999607, 1.3569999999999607, 1.3559999999999608, 1.3569999999999607, 1.3559999999999608, 1.3579999999999606, 1.3589999999999605, 1.3569999999999607, 1.354999999999961, 1.354999999999961, 1.354999999999961, 1.3569999999999607, 1.3589999999999605, 1.3579999999999606, 1.353999999999961, 1.3569999999999607, 1.3569999999999607, 1.3589999999999605, 1.3569999999999607, 1.3579999999999606, 1.3599999999999604, 1.3519999999999612, 1.3589999999999605, 1.3589999999999605, 1.3529999999999611, 1.3609999999999602, 1.3589999999999605, 1.354999999999961, 1.3599999999999604, 1.3609999999999602, 1.3599999999999604, 1.3569999999999607, 1.3589999999999605, 1.3559999999999608, 1.3579999999999606, 1.3569999999999607, 1.3579999999999606, 1.3569999999999607, 1.3579999999999606, 1.3559999999999608, 1.3589999999999605, 1.354999999999961, 1.3569999999999607, 1.3579999999999606, 1.3569999999999607, 1.3599999999999604, 1.3579999999999606, 1.3589999999999605, 1.3579999999999606, 1.3509999999999613, 1.3559999999999608, 1.3559999999999608, 1.3569999999999607, 1.3569999999999607, 1.3559999999999608, 1.3579999999999606, 1.3579999999999606, 1.3569999999999607, 1.3569999999999607, 1.3529999999999611, 1.3569999999999607, 1.3579999999999606, 1.3579999999999606, 1.3559999999999608, 1.3569999999999607, 1.3589999999999605, 1.354999999999961, 1.3559999999999608, 1.3559999999999608, 1.3559999999999608, 1.3529999999999611, 1.3579999999999606, 1.3599999999999604, 1.353999999999961, 1.3579999999999606, 1.3579999999999606, 1.354999999999961, 1.3599999999999604, 1.354999999999961, 1.3609999999999602, 1.3569999999999607, 1.354999999999961, 1.3589999999999605, 1.3589999999999605, 1.3559999999999608, 1.3589999999999605, 1.3579999999999606, 1.3589999999999605, 1.3589999999999605, 1.3579999999999606, 1.3579999999999606, 1.3579999999999606, 1.3589999999999605, 1.3599999999999604, 1.3569999999999607, 1.3569999999999607, 1.3589999999999605, 1.3559999999999608, 1.3559999999999608, 1.354999999999961, 1.3559999999999608, 1.3599999999999604, 1.3599999999999604, 1.3579999999999606, 1.3589999999999605, 1.3589999999999605, 1.3569999999999607, 1.3559999999999608, 1.3589999999999605, 1.3559999999999608, 1.3509999999999613, 1.3579999999999606, 1.3569999999999607, 1.3579999999999606, 1.3569999999999607, 1.3599999999999604, 1.3579999999999606, 1.3569999999999607, 1.3579999999999606, 1.3519999999999612, 1.3569999999999607, 1.354999999999961, 1.3609999999999602, 1.3589999999999605, 1.3589999999999605, 1.3529999999999611, 1.3579999999999606, 1.3579999999999606, 1.3609999999999602, 1.353999999999961, 1.3579999999999606, 1.3569999999999607, 1.354999999999961, 1.3599999999999604, 1.354999999999961, 1.3589999999999605, 1.3529999999999611, 1.3569999999999607, 1.3599999999999604, 1.3599999999999604, 1.3579999999999606, 1.3589999999999605, 1.3559999999999608, 1.3589999999999605, 1.3599999999999604, 1.3569999999999607, 1.3579999999999606, 1.3559999999999608, 1.3589999999999605, 1.353999999999961, 1.3529999999999611, 1.3559999999999608, 1.3599999999999604, 1.3569999999999607, 1.3589999999999605, 1.3579999999999606, 1.3569999999999607, 1.3579999999999606, 1.353999999999961, 1.3589999999999605, 1.3579999999999606, 1.3589999999999605, 1.3569999999999607, 1.3579999999999606, 1.3589999999999605, 1.3589999999999605, 1.3579999999999606, 1.3589999999999605, 1.3579999999999606, 1.3589999999999605, 1.3579999999999606, 1.354999999999961, 1.354999999999961, 1.3569999999999607, 1.3559999999999608, 1.3579999999999606, 1.3589999999999605, 1.354999999999961, 1.3599999999999604, 1.3579999999999606, 1.354999999999961, 1.3579999999999606, 1.3509999999999613, 1.3589999999999605, 1.3579999999999606, 1.3579999999999606, 1.3569999999999607, 1.3579999999999606, 1.3579999999999606, 1.3589999999999605, 1.3589999999999605, 1.3589999999999605, 1.3569999999999607, 1.3589999999999605, 1.3579999999999606, 1.3579999999999606, 1.3559999999999608, 1.3599999999999604, 1.3569999999999607, 1.3569999999999607, 1.3599999999999604, 1.3579999999999606, 1.3599999999999604, 1.3589999999999605, 1.3579999999999606, 1.3569999999999607, 1.3579999999999606, 1.3519999999999612, 1.3589999999999605, 1.3579999999999606, 1.3609999999999602, 1.3579999999999606, 1.3599999999999604, 1.3569999999999607, 1.354999999999961, 1.3599999999999604, 1.3579999999999606, 1.3569999999999607, 1.3579999999999606, 1.3589999999999605, 1.3589999999999605, 1.3519999999999612, 1.3599999999999604, 1.3559999999999608, 1.3559999999999608, 1.353999999999961, 1.3599999999999604, 1.3589999999999605, 1.3569999999999607, 1.3609999999999602, 1.3599999999999604, 1.3529999999999611, 1.3579999999999606, 1.3579999999999606, 1.3579999999999606, 1.3579999999999606, 1.3579999999999606, 1.3599999999999604, 1.3519999999999612, 1.3579999999999606, 1.3589999999999605, 1.3569999999999607, 1.3589999999999605, 1.3599999999999604, 1.3579999999999606, 1.3579999999999606, 1.3559999999999608, 1.3569999999999607, 1.3599999999999604, 1.3569999999999607, 1.3599999999999604, 1.354999999999961, 1.3589999999999605, 1.3559999999999608, 1.3559999999999608, 1.3579999999999606, 1.3599999999999604, 1.3569999999999607, 1.3559999999999608, 1.3589999999999605, 1.3589999999999605, 1.3589999999999605, 1.3519999999999612, 1.3559999999999608, 1.3579999999999606, 1.3599999999999604, 1.3589999999999605, 1.3579999999999606, 1.3559999999999608, 1.3609999999999602, 1.3579999999999606, 1.3609999999999602, 1.3589999999999605, 1.353999999999961, 1.3609999999999602, 1.3569999999999607, 1.3559999999999608, 1.3599999999999604, 1.3579999999999606, 1.3559999999999608, 1.3579999999999606, 1.3519999999999612, 1.3559999999999608, 1.3609999999999602, 1.3529999999999611, 1.3589999999999605, 1.3579999999999606, 1.3589999999999605, 1.3589999999999605, 1.3589999999999605, 1.3529999999999611, 1.354999999999961, 1.3589999999999605, 1.3579999999999606, 1.3559999999999608, 1.3569999999999607, 1.3559999999999608, 1.3589999999999605, 1.3579999999999606, 1.3589999999999605, 1.3569999999999607, 1.3579999999999606, 1.3579999999999606, 1.3589999999999605, 1.3569999999999607, 1.3599999999999604, 1.3569999999999607, 1.3579999999999606, 1.3579999999999606, 1.3569999999999607, 1.354999999999961, 1.3579999999999606, 1.3589999999999605, 1.3579999999999606, 1.3529999999999611, 1.3579999999999606, 1.3599999999999604, 1.3579999999999606, 1.3559999999999608, 1.3579999999999606, 1.3579999999999606, 1.3579999999999606, 1.3579999999999606, 1.3569999999999607, 1.354999999999961, 1.3589999999999605, 1.3589999999999605, 1.3589999999999605, 1.3589999999999605, 1.3529999999999611, 1.3579999999999606, 1.3599999999999604, 1.3599999999999604, 1.3599999999999604, 1.3589999999999605, 1.3589999999999605, 1.3569999999999607, 1.3599999999999604, 1.3569999999999607, 1.3579999999999606, 1.3589999999999605, 1.3589999999999605, 1.3579999999999606, 1.3569999999999607, 1.3589999999999605, 1.3569999999999607, 1.354999999999961, 1.3569999999999607, 1.3569999999999607, 1.3579999999999606, 1.354999999999961, 1.354999999999961, 1.3599999999999604, 1.3609999999999602, 1.3579999999999606, 1.3599999999999604, 1.3589999999999605, 1.3579999999999606, 1.3579999999999606, 1.3579999999999606, 1.3579999999999606, 1.3599999999999604, 1.3589999999999605, 1.3569999999999607, 1.3559999999999608, 1.3599999999999604, 1.3599999999999604, 1.354999999999961, 1.3569999999999607, 1.3529999999999611, 1.354999999999961, 1.3589999999999605, 1.3569999999999607, 1.3569999999999607, 1.3579999999999606, 1.3559999999999608, 1.353999999999961, 1.3599999999999604, 1.3589999999999605, 1.3569999999999607, 1.3579999999999606, 1.354999999999961, 1.3579999999999606, 1.3569999999999607, 1.3579999999999606, 1.3569999999999607, 1.3569999999999607, 1.3569999999999607, 1.3609999999999602, 1.3589999999999605, 1.3599999999999604, 1.3589999999999605, 1.354999999999961, 1.3559999999999608, 1.354999999999961, 1.354999999999961, 1.3579999999999606, 1.3569999999999607, 1.3599999999999604, 1.3569999999999607, 1.3579999999999606, 1.3559999999999608, 1.3589999999999605, 1.3579999999999606, 1.3609999999999602, 1.3589999999999605, 1.3579999999999606, 1.3579999999999606, 1.3579999999999606, 1.3589999999999605, 1.354999999999961, 1.3569999999999607, 1.3599999999999604, 1.3579999999999606, 1.3599999999999604, 1.3569999999999607, 1.3579999999999606, 1.3589999999999605, 1.3589999999999605, 1.3569999999999607, 1.3589999999999605, 1.3579999999999606, 1.3579999999999606, 1.3569999999999607, 1.3579999999999606, 1.3579999999999606, 1.3599999999999604, 1.3559999999999608, 1.3589999999999605, 1.3569999999999607, 1.3589999999999605, 1.3509999999999613, 1.3589999999999605, 1.3559999999999608, 1.3579999999999606, 1.3599999999999604, 1.3569999999999607, 1.3569999999999607, 1.3569999999999607, 1.3579999999999606, 1.353999999999961, 1.3579999999999606, 1.3579999999999606, 1.3599999999999604, 1.3519999999999612, 1.354999999999961, 1.3589999999999605, 1.3599999999999604, 1.3599999999999604, 1.3599999999999604, 1.3609999999999602, 1.3569999999999607, 1.3579999999999606, 1.3579999999999606, 1.3559999999999608, 1.3589999999999605, 1.3569999999999607, 1.3559999999999608, 1.3579999999999606, 1.3579999999999606, 1.3569999999999607, 1.3559999999999608, 1.3569999999999607, 1.3589999999999605, 1.3589999999999605, 1.3619999999999601, 1.3569999999999607, 1.3599999999999604, 1.3599999999999604, 1.3569999999999607, 1.3589999999999605, 1.3579999999999606, 1.3569999999999607, 1.3589999999999605, 1.3589999999999605, 1.3559999999999608, 1.3589999999999605, 1.3609999999999602, 1.3589999999999605, 1.3569999999999607, 1.3589999999999605, 1.3579999999999606, 1.3579999999999606, 1.3599999999999604, 1.3559999999999608, 1.3569999999999607, 1.3559999999999608, 1.3579999999999606, 1.3569999999999607, 1.3579999999999606, 1.3589999999999605, 1.3589999999999605, 1.3579999999999606, 1.3609999999999602, 1.3589999999999605, 1.3579999999999606, 1.3579999999999606, 1.3599999999999604, 1.3569999999999607, 1.3589999999999605, 1.3589999999999605, 1.3579999999999606, 1.3589999999999605, 1.3559999999999608, 1.3599999999999604, 1.3579999999999606, 1.3519999999999612, 1.3569999999999607, 1.3569999999999607, 1.3529999999999611, 1.353999999999961, 1.3579999999999606, 1.3589999999999605, 1.3569999999999607, 1.3579999999999606, 1.3579999999999606, 1.3599999999999604, 1.3589999999999605, 1.3579999999999606, 1.3569999999999607, 1.3559999999999608, 1.3599999999999604, 1.3589999999999605, 1.3569999999999607, 1.3569999999999607, 1.3589999999999605, 1.3599999999999604, 1.3559999999999608, 1.3579999999999606, 1.3599999999999604, 1.3569999999999607, 1.3569999999999607, 1.354999999999961, 1.3519999999999612, 1.3589999999999605, 1.3599999999999604, 1.354999999999961, 1.354999999999961, 1.3589999999999605, 1.3619999999999601, 1.3559999999999608, 1.354999999999961, 1.3579999999999606, 1.3569999999999607, 1.3569999999999607, 1.3559999999999608, 1.3559999999999608, 1.3569999999999607, 1.354999999999961, 1.3589999999999605, 1.3569999999999607, 1.3579999999999606, 1.354999999999961, 1.3569999999999607, 1.3559999999999608, 1.3579999999999606, 1.3569999999999607, 1.3589999999999605, 1.3579999999999606, 1.3569999999999607, 1.3559999999999608, 1.3589999999999605, 1.3599999999999604, 1.3599999999999604, 1.3559999999999608, 1.3579999999999606, 1.3599999999999604, 1.3619999999999601, 1.3609999999999602, 1.3589999999999605, 1.3589999999999605, 1.3559999999999608, 1.3589999999999605, 1.3589999999999605, 1.3589999999999605, 1.3559999999999608, 1.3569999999999607, 1.3599999999999604, 1.353999999999961, 1.3599999999999604, 1.3599999999999604, 1.3609999999999602, 1.3579999999999606, 1.3529999999999611, 1.3579999999999606, 1.3579999999999606, 1.3589999999999605, 1.3579999999999606, 1.3599999999999604, 1.3559999999999608, 1.3589999999999605, 1.354999999999961, 1.354999999999961, 1.3579999999999606, 1.3589999999999605, 1.3559999999999608, 1.3519999999999612, 1.3589999999999605, 1.3569999999999607, 1.3579999999999606, 1.354999999999961, 1.3589999999999605, 1.354999999999961, 1.3579999999999606, 1.3569999999999607, 1.3559999999999608, 1.3589999999999605, 1.3559999999999608, 1.354999999999961, 1.3519999999999612, 1.3559999999999608, 1.3559999999999608, 1.3569999999999607, 1.3579999999999606, 1.3579999999999606, 1.3579999999999606, 1.3599999999999604, 1.3589999999999605, 1.3569999999999607, 1.3569999999999607, 1.3579999999999606, 1.3589999999999605, 1.3569999999999607, 1.354999999999961, 1.3559999999999608, 1.3559999999999608, 1.3589999999999605, 1.354999999999961, 1.3529999999999611, 1.3599999999999604, 1.3579999999999606, 1.3599999999999604, 1.3569999999999607, 1.3579999999999606, 1.3559999999999608, 1.3579999999999606, 1.3599999999999604, 1.3589999999999605, 1.3579999999999606, 1.3599999999999604, 1.3529999999999611, 1.3569999999999607, 1.3579999999999606, 1.354999999999961, 1.3569999999999607, 1.3569999999999607, 1.3559999999999608, 1.354999999999961, 1.3579999999999606, 1.354999999999961, 1.3569999999999607, 1.3569999999999607, 1.3569999999999607, 1.3559999999999608, 1.3589999999999605, 1.3559999999999608, 1.3579999999999606, 1.3569999999999607, 1.3559999999999608, 1.3579999999999606, 1.3599999999999604, 1.3529999999999611, 1.3569999999999607, 1.3559999999999608, 1.3599999999999604, 1.3579999999999606, 1.3579999999999606, 1.3569999999999607, 1.3589999999999605, 1.3589999999999605, 1.3559999999999608, 1.3569999999999607, 1.3589999999999605, 1.3559999999999608, 1.3569999999999607, 1.3529999999999611, 1.3579999999999606, 1.3559999999999608, 1.3599999999999604, 1.3589999999999605, 1.3559999999999608, 1.3579999999999606, 1.3559999999999608, 1.3529999999999611, 1.354999999999961, 1.3579999999999606, 1.3589999999999605, 1.3559999999999608, 1.3599999999999604, 1.3599999999999604, 1.3609999999999602, 1.3569999999999607, 1.3569999999999607, 1.3589999999999605, 1.3569999999999607, 1.354999999999961, 1.3519999999999612, 1.3559999999999608, 1.3609999999999602, 1.3499999999999615, 1.3589999999999605, 1.3579999999999606, 1.3529999999999611, 1.3599999999999604, 1.354999999999961, 1.3589999999999605, 1.3569999999999607, 1.3569999999999607, 1.353999999999961, 1.3529999999999611, 1.3559999999999608, 1.3599999999999604, 1.3589999999999605, 1.3579999999999606, 1.3589999999999605, 1.3589999999999605, 1.354999999999961, 1.353999999999961, 1.3529999999999611, 1.3569999999999607, 1.3569999999999607, 1.3579999999999606, 1.3589999999999605, 1.3569999999999607, 1.3579999999999606, 1.3579999999999606, 1.3589999999999605, 1.3559999999999608, 1.3529999999999611, 1.3569999999999607, 1.3599999999999604, 1.3589999999999605, 1.3559999999999608, 1.3529999999999611, 1.3599999999999604, 1.3589999999999605, 1.3579999999999606, 1.3559999999999608, 1.3589999999999605, 1.3569999999999607, 1.3569999999999607, 1.3609999999999602, 1.3559999999999608, 1.3569999999999607, 1.3579999999999606, 1.3579999999999606, 1.3599999999999604, 1.3589999999999605, 1.3599999999999604, 1.3569999999999607, 1.3609999999999602, 1.3589999999999605, 1.3579999999999606, 1.3559999999999608, 1.3579999999999606, 1.3559999999999608, 1.3579999999999606, 1.3589999999999605, 1.3579999999999606, 1.3529999999999611, 1.3569999999999607, 1.3569999999999607, 1.3599999999999604, 1.3569999999999607, 1.3559999999999608, 1.3579999999999606, 1.3599999999999604, 1.3579999999999606, 1.3569999999999607, 1.3599999999999604, 1.3589999999999605, 1.3599999999999604, 1.3579999999999606, 1.3589999999999605, 1.3569999999999607, 1.3579999999999606, 1.3579999999999606, 1.3579999999999606, 1.3569999999999607, 1.3569999999999607, 1.3569999999999607, 1.3569999999999607, 1.3599999999999604, 1.3579999999999606, 1.3569999999999607, 1.3569999999999607, 1.3579999999999606, 1.3569999999999607, 1.3599999999999604, 1.3599999999999604, 1.3589999999999605, 1.3609999999999602, 1.3589999999999605, 1.3559999999999608, 1.3569999999999607, 1.3579999999999606, 1.3569999999999607, 1.3559999999999608, 1.3579999999999606, 1.3519999999999612, 1.3589999999999605, 1.3599999999999604, 1.3589999999999605, 1.3569999999999607, 1.354999999999961, 1.354999999999961, 1.3559999999999608, 1.3579999999999606, 1.3579999999999606, 1.3589999999999605, 1.3569999999999607, 1.3569999999999607, 1.3519999999999612, 1.354999999999961, 1.354999999999961, 1.3589999999999605, 1.3599999999999604, 1.3579999999999606, 1.3569999999999607, 1.3559999999999608, 1.3609999999999602, 1.3599999999999604, 1.3589999999999605, 1.3589999999999605, 1.3559999999999608, 1.3589999999999605, 1.3589999999999605, 1.3579999999999606, 1.3559999999999608, 1.353999999999961, 1.3579999999999606, 1.3569999999999607, 1.3579999999999606, 1.3609999999999602, 1.3599999999999604, 1.3619999999999601, 1.3579999999999606, 1.3569999999999607, 1.3579999999999606, 1.354999999999961, 1.3589999999999605, 1.3589999999999605, 1.3569999999999607, 1.3579999999999606, 1.353999999999961, 1.3559999999999608, 1.354999999999961, 1.3579999999999606, 1.354999999999961, 1.3589999999999605, 1.3569999999999607, 1.3579999999999606, 1.3589999999999605, 1.3599999999999604, 1.3559999999999608, 1.3559999999999608, 1.3559999999999608, 1.3589999999999605, 1.3559999999999608, 1.3599999999999604, 1.3599999999999604, 1.3569999999999607, 1.3579999999999606, 1.3589999999999605, 1.3559999999999608, 1.3559999999999608, 1.3589999999999605, 1.3559999999999608, 1.3569999999999607, 1.3619999999999601, 1.3579999999999606, 1.3579999999999606, 1.3579999999999606, 1.3579999999999606, 1.3529999999999611, 1.3559999999999608, 1.354999999999961, 1.3569999999999607, 1.3579999999999606, 1.3579999999999606, 1.3579999999999606, 1.353999999999961, 1.3589999999999605, 1.3579999999999606, 1.3589999999999605, 1.3589999999999605, 1.3579999999999606, 1.3599999999999604, 1.354999999999961, 1.3529999999999611, 1.354999999999961, 1.3569999999999607, 1.3589999999999605, 1.3559999999999608, 1.3579999999999606, 1.3569999999999607, 1.3589999999999605, 1.3579999999999606, 1.3569999999999607, 1.3599999999999604, 1.3579999999999606, 1.3589999999999605, 1.3559999999999608, 1.3559999999999608, 1.3589999999999605, 1.3559999999999608, 1.3579999999999606, 1.354999999999961, 1.3589999999999605, 1.354999999999961, 1.3589999999999605, 1.354999999999961, 1.3569999999999607, 1.3569999999999607, 1.3569999999999607, 1.3569999999999607, 1.354999999999961, 1.3589999999999605, 1.3589999999999605, 1.3579999999999606, 1.3589999999999605, 1.3569999999999607, 1.3569999999999607, 1.3569999999999607, 1.3599999999999604, 1.3569999999999607, 1.3569999999999607, 1.3599999999999604, 1.3559999999999608, 1.3579999999999606, 1.3579999999999606, 1.3579999999999606, 1.3579999999999606, 1.3589999999999605, 1.3589999999999605, 1.3559999999999608, 1.3599999999999604, 1.3569999999999607, 1.3559999999999608, 1.3559999999999608, 1.3559999999999608, 1.3589999999999605, 1.3599999999999604, 1.3569999999999607, 1.3589999999999605, 1.3579999999999606, 1.3579999999999606, 1.3579999999999606, 1.3579999999999606, 1.3569999999999607, 1.3589999999999605, 1.3569999999999607, 1.3599999999999604, 1.3559999999999608, 1.3569999999999607, 1.3569999999999607, 1.3599999999999604, 1.3529999999999611, 1.3599999999999604, 1.3589999999999605, 1.3579999999999606, 1.3589999999999605, 1.353999999999961, 1.3599999999999604, 1.3589999999999605, 1.3599999999999604, 1.3589999999999605, 1.3569999999999607, 1.3519999999999612, 1.3559999999999608, 1.3599999999999604, 1.3569999999999607, 1.3579999999999606, 1.3609999999999602, 1.3609999999999602, 1.3599999999999604, 1.354999999999961, 1.3599999999999604, 1.3569999999999607, 1.3569999999999607, 1.354999999999961, 1.3579999999999606, 1.3559999999999608, 1.3589999999999605, 1.354999999999961, 1.3579999999999606, 1.3559999999999608, 1.3579999999999606, 1.3589999999999605, 1.3589999999999605, 1.3519999999999612, 1.3569999999999607, 1.3569999999999607, 1.3559999999999608, 1.3579999999999606, 1.3589999999999605, 1.3509999999999613, 1.3579999999999606, 1.3579999999999606, 1.3579999999999606, 1.3569999999999607, 1.3599999999999604, 1.3569999999999607, 1.3559999999999608, 1.3579999999999606, 1.3589999999999605, 1.3559999999999608, 1.3599999999999604, 1.3569999999999607, 1.3589999999999605, 1.3559999999999608, 1.3599999999999604, 1.3589999999999605, 1.3529999999999611, 1.3569999999999607, 1.3589999999999605, 1.3559999999999608, 1.3559999999999608, 1.3559999999999608, 1.3599999999999604, 1.3589999999999605, 1.3569999999999607, 1.3559999999999608, 1.3599999999999604, 1.3579999999999606, 1.3599999999999604, 1.3599999999999604, 1.3579999999999606, 1.3569999999999607, 1.3569999999999607, 1.3569999999999607, 1.354999999999961, 1.3529999999999611, 1.3589999999999605, 1.354999999999961, 1.3579999999999606, 1.3579999999999606, 1.354999999999961, 1.3569999999999607, 1.3589999999999605, 1.3589999999999605, 1.3569999999999607, 1.3569999999999607, 1.3569999999999607, 1.3559999999999608, 1.3589999999999605, 1.3569999999999607, 1.3569999999999607, 1.3589999999999605, 1.3599999999999604, 1.3599999999999604, 1.3589999999999605, 1.3579999999999606, 1.3609999999999602, 1.354999999999961, 1.3599999999999604, 1.3569999999999607, 1.3559999999999608, 1.3569999999999607, 1.3559999999999608, 1.3579999999999606, 1.3559999999999608, 1.3559999999999608, 1.3589999999999605, 1.3579999999999606, 1.3569999999999607, 1.3579999999999606, 1.3559999999999608, 1.3579999999999606, 1.3579999999999606, 1.354999999999961, 1.3589999999999605, 1.3559999999999608, 1.3569999999999607, 1.3589999999999605, 1.3589999999999605, 1.3559999999999608, 1.3579999999999606, 1.3579999999999606, 1.3559999999999608, 1.3569999999999607, 1.3569999999999607, 1.3599999999999604, 1.3589999999999605, 1.3579999999999606, 1.3589999999999605, 1.3529999999999611, 1.354999999999961, 1.3599999999999604, 1.3559999999999608, 1.3609999999999602, 1.3579999999999606, 1.3589999999999605, 1.3569999999999607, 1.3599999999999604, 1.3599999999999604, 1.3579999999999606, 1.354999999999961, 1.3589999999999605, 1.3579999999999606, 1.3559999999999608, 1.3599999999999604, 1.3569999999999607, 1.354999999999961, 1.353999999999961, 1.3589999999999605, 1.3599999999999604, 1.3589999999999605, 1.3559999999999608, 1.3569999999999607, 1.3599999999999604, 1.3559999999999608, 1.3569999999999607, 1.3569999999999607, 1.3569999999999607, 1.3579999999999606, 1.3569999999999607, 1.3519999999999612, 1.3569999999999607, 1.3579999999999606, 1.3579999999999606, 1.3569999999999607, 1.3559999999999608, 1.3579999999999606, 1.3569999999999607, 1.354999999999961, 1.3589999999999605, 1.3569999999999607, 1.3559999999999608, 1.3569999999999607, 1.3589999999999605, 1.3599999999999604, 1.3579999999999606, 1.3569999999999607, 1.3559999999999608, 1.353999999999961, 1.3559999999999608, 1.3589999999999605, 1.3579999999999606, 1.3569999999999607, 1.354999999999961, 1.3609999999999602, 1.3569999999999607, 1.3519999999999612, 1.3589999999999605, 1.3569999999999607, 1.3569999999999607, 1.3589999999999605, 1.3579999999999606, 1.3589999999999605, 1.3589999999999605, 1.3559999999999608, 1.3589999999999605, 1.354999999999961, 1.3619999999999601, 1.3579999999999606, 1.3599999999999604, 1.3599999999999604, 1.3589999999999605, 1.3589999999999605, 1.3569999999999607, 1.3579999999999606, 1.3599999999999604, 1.3589999999999605, 1.3579999999999606, 1.3559999999999608, 1.3609999999999602, 1.3589999999999605, 1.3599999999999604, 1.354999999999961, 1.3589999999999605, 1.3569999999999607, 1.3579999999999606, 1.3569999999999607, 1.3589999999999605, 1.3569999999999607, 1.3589999999999605, 1.3589999999999605, 1.3579999999999606, 1.3599999999999604, 1.3579999999999606, 1.3599999999999604, 1.3589999999999605, 1.3599999999999604, 1.3589999999999605, 1.3579999999999606, 1.3579999999999606, 1.3609999999999602, 1.3569999999999607, 1.3599999999999604, 1.3569999999999607, 1.3599999999999604, 1.3569999999999607, 1.3589999999999605, 1.3559999999999608, 1.3559999999999608, 1.3589999999999605, 1.3599999999999604, 1.3579999999999606, 1.3569999999999607, 1.3569999999999607, 1.353999999999961, 1.3609999999999602, 1.3599999999999604, 1.3599999999999604, 1.3579999999999606, 1.354999999999961, 1.3589999999999605, 1.3579999999999606, 1.3569999999999607, 1.3569999999999607, 1.3589999999999605, 1.3559999999999608, 1.3619999999999601, 1.3579999999999606, 1.3579999999999606, 1.3579999999999606, 1.354999999999961, 1.3579999999999606, 1.3599999999999604, 1.3569999999999607, 1.3559999999999608, 1.3579999999999606, 1.3589999999999605, 1.354999999999961, 1.3599999999999604, 1.3599999999999604, 1.3579999999999606, 1.354999999999961, 1.3579999999999606, 1.3579999999999606, 1.3589999999999605, 1.3599999999999604, 1.3519999999999612, 1.3569999999999607, 1.3579999999999606, 1.3559999999999608, 1.3579999999999606, 1.3579999999999606, 1.3579999999999606, 1.3589999999999605, 1.3569999999999607, 1.3589999999999605, 1.3569999999999607, 1.3589999999999605, 1.3579999999999606, 1.3579999999999606, 1.3569999999999607, 1.3589999999999605, 1.3559999999999608, 1.3559999999999608, 1.3579999999999606, 1.3569999999999607, 1.3599999999999604, 1.3579999999999606, 1.3589999999999605, 1.3589999999999605, 1.354999999999961, 1.3579999999999606, 1.3599999999999604, 1.3599999999999604, 1.3559999999999608, 1.3589999999999605, 1.3569999999999607, 1.3559999999999608, 1.353999999999961, 1.353999999999961, 1.3559999999999608, 1.3519999999999612, 1.3589999999999605, 1.3579999999999606, 1.354999999999961, 1.3609999999999602, 1.354999999999961, 1.3599999999999604, 1.3559999999999608, 1.3619999999999601, 1.3599999999999604, 1.3579999999999606, 1.3589999999999605, 1.3589999999999605, 1.3599999999999604, 1.3579999999999606, 1.3569999999999607, 1.3579999999999606, 1.3569999999999607, 1.354999999999961, 1.3599999999999604, 1.3529999999999611, 1.3569999999999607, 1.3589999999999605, 1.3569999999999607, 1.3579999999999606, 1.3569999999999607, 1.3599999999999604, 1.3579999999999606, 1.3569999999999607, 1.3599999999999604, 1.3569999999999607, 1.3579999999999606, 1.3569999999999607, 1.3579999999999606, 1.3529999999999611, 1.3569999999999607, 1.3589999999999605, 1.3579999999999606, 1.3589999999999605, 1.3569999999999607, 1.3559999999999608, 1.3589999999999605, 1.3599999999999604, 1.3579999999999606, 1.3529999999999611, 1.3589999999999605, 1.3589999999999605, 1.3589999999999605, 1.3589999999999605, 1.3559999999999608, 1.353999999999961, 1.3579999999999606, 1.3579999999999606, 1.3569999999999607, 1.3609999999999602, 1.3589999999999605, 1.3599999999999604, 1.3589999999999605, 1.3579999999999606, 1.3589999999999605, 1.3569999999999607, 1.3599999999999604, 1.3589999999999605, 1.3569999999999607, 1.3569999999999607, 1.3589999999999605, 1.3569999999999607, 1.3589999999999605, 1.3579999999999606, 1.3579999999999606, 1.3559999999999608, 1.3569999999999607, 1.3559999999999608, 1.3569999999999607, 1.3559999999999608, 1.3569999999999607, 1.3519999999999612, 1.3589999999999605, 1.3559999999999608, 1.3569999999999607, 1.3569999999999607, 1.3559999999999608, 1.3569999999999607, 1.353999999999961, 1.3579999999999606, 1.3589999999999605, 1.3609999999999602, 1.3589999999999605, 1.354999999999961, 1.3579999999999606, 1.3579999999999606, 1.354999999999961, 1.3599999999999604, 1.3559999999999608, 1.3599999999999604, 1.3579999999999606, 1.3569999999999607, 1.354999999999961, 1.354999999999961, 1.3569999999999607, 1.3559999999999608, 1.3569999999999607, 1.3589999999999605, 1.3579999999999606, 1.3529999999999611, 1.3579999999999606, 1.3599999999999604, 1.3579999999999606, 1.3579999999999606, 1.3589999999999605, 1.353999999999961, 1.3589999999999605, 1.3559999999999608, 1.3569999999999607, 1.3579999999999606, 1.3589999999999605, 1.3569999999999607, 1.3569999999999607, 1.3589999999999605, 1.354999999999961, 1.3599999999999604, 1.3559999999999608, 1.354999999999961, 1.3579999999999606, 1.3589999999999605, 1.3519999999999612, 1.3589999999999605, 1.3579999999999606, 1.3559999999999608, 1.3589999999999605, 1.3569999999999607, 1.3579999999999606, 1.3559999999999608, 1.3559999999999608, 1.3579999999999606, 1.3589999999999605, 1.3569999999999607, 1.3559999999999608, 1.3589999999999605, 1.3589999999999605, 1.3529999999999611, 1.3569999999999607, 1.3589999999999605, 1.354999999999961, 1.3559999999999608, 1.3579999999999606, 1.353999999999961, 1.3559999999999608, 1.3519999999999612, 1.3579999999999606, 1.3579999999999606, 1.3579999999999606, 1.3569999999999607, 1.3589999999999605, 1.3579999999999606, 1.3579999999999606, 1.3579999999999606, 1.3569999999999607, 1.3569999999999607, 1.3519999999999612, 1.3559999999999608, 1.3569999999999607, 1.3569999999999607, 1.3589999999999605, 1.3569999999999607, 1.3569999999999607, 1.3589999999999605, 1.3589999999999605, 1.3579999999999606, 1.3579999999999606, 1.3559999999999608, 1.3589999999999605, 1.3589999999999605, 1.3529999999999611, 1.3559999999999608, 1.3579999999999606, 1.3599999999999604, 1.354999999999961, 1.3589999999999605, 1.3609999999999602, 1.3569999999999607, 1.3599999999999604, 1.3569999999999607, 1.3569999999999607, 1.3579999999999606, 1.3589999999999605, 1.3579999999999606, 1.3569999999999607, 1.3579999999999606, 1.3579999999999606, 1.3559999999999608, 1.3559999999999608, 1.3529999999999611, 1.3579999999999606, 1.3589999999999605, 1.3589999999999605, 1.3579999999999606, 1.354999999999961, 1.3569999999999607, 1.3569999999999607, 1.3569999999999607, 1.3599999999999604, 1.3589999999999605, 1.3529999999999611, 1.3559999999999608, 1.3589999999999605, 1.3589999999999605, 1.3569999999999607, 1.3589999999999605, 1.354999999999961, 1.3589999999999605, 1.3589999999999605, 1.3569999999999607, 1.3569999999999607, 1.3599999999999604, 1.3559999999999608, 1.3589999999999605, 1.3599999999999604, 1.3599999999999604, 1.3599999999999604, 1.3599999999999604, 1.3569999999999607, 1.3599999999999604, 1.3589999999999605, 1.3599999999999604, 1.353999999999961, 1.3599999999999604, 1.3579999999999606, 1.3579999999999606, 1.3579999999999606, 1.3569999999999607, 1.3529999999999611, 1.3559999999999608, 1.354999999999961, 1.3559999999999608, 1.3589999999999605, 1.3579999999999606, 1.3589999999999605, 1.3559999999999608, 1.3599999999999604, 1.3609999999999602, 1.3589999999999605, 1.3569999999999607, 1.353999999999961, 1.3579999999999606, 1.3569999999999607, 1.3569999999999607, 1.3579999999999606, 1.3579999999999606, 1.3579999999999606, 1.3579999999999606, 1.3589999999999605, 1.3559999999999608, 1.3579999999999606, 1.3599999999999604, 1.3579999999999606, 1.3559999999999608, 1.353999999999961, 1.3559999999999608, 1.3599999999999604, 1.3579999999999606, 1.3559999999999608, 1.3559999999999608, 1.3559999999999608, 1.3569999999999607, 1.3569999999999607, 1.3599999999999604, 1.3599999999999604, 1.3589999999999605, 1.3559999999999608, 1.354999999999961, 1.3589999999999605, 1.3559999999999608, 1.3579999999999606, 1.3529999999999611, 1.3559999999999608, 1.3589999999999605, 1.3559999999999608, 1.3589999999999605, 1.3599999999999604, 1.3559999999999608, 1.3579999999999606, 1.3579999999999606, 1.3579999999999606, 1.3619999999999601, 1.353999999999961, 1.3579999999999606, 1.3569999999999607, 1.3559999999999608, 1.3579999999999606, 1.3599999999999604, 1.3569999999999607, 1.3599999999999604, 1.3599999999999604, 1.3569999999999607, 1.3559999999999608, 1.354999999999961, 1.3579999999999606, 1.3579999999999606, 1.3529999999999611, 1.3589999999999605, 1.3599999999999604, 1.3569999999999607, 1.3559999999999608, 1.3599999999999604, 1.3589999999999605, 1.3569999999999607, 1.3599999999999604, 1.3559999999999608, 1.3559999999999608, 1.3589999999999605, 1.3579999999999606, 1.3579999999999606, 1.3599999999999604, 1.3569999999999607, 1.3599999999999604, 1.3589999999999605, 1.3579999999999606, 1.3579999999999606, 1.3569999999999607, 1.3579999999999606, 1.3599999999999604, 1.3589999999999605, 1.3579999999999606, 1.3589999999999605, 1.3579999999999606, 1.3579999999999606, 1.3569999999999607, 1.3579999999999606, 1.3579999999999606, 1.3559999999999608, 1.3579999999999606, 1.3599999999999604, 1.354999999999961, 1.354999999999961, 1.3559999999999608, 1.3569999999999607, 1.3579999999999606, 1.3589999999999605, 1.354999999999961, 1.3569999999999607, 1.3579999999999606, 1.3559999999999608, 1.3569999999999607, 1.3579999999999606, 1.3579999999999606, 1.3589999999999605, 1.3579999999999606, 1.3589999999999605, 1.3579999999999606, 1.354999999999961, 1.3579999999999606, 1.3619999999999601, 1.354999999999961, 1.3529999999999611, 1.354999999999961, 1.3609999999999602, 1.3559999999999608, 1.3519999999999612, 1.3579999999999606, 1.3579999999999606, 1.3569999999999607, 1.3569999999999607, 1.3589999999999605, 1.354999999999961, 1.3589999999999605, 1.3579999999999606, 1.3559999999999608, 1.3569999999999607, 1.3599999999999604, 1.3529999999999611, 1.3589999999999605, 1.3569999999999607, 1.3609999999999602, 1.3579999999999606, 1.3559999999999608, 1.3579999999999606, 1.3569999999999607, 1.3599999999999604, 1.3589999999999605, 1.3559999999999608, 1.3589999999999605, 1.3599999999999604, 1.3569999999999607, 1.3589999999999605, 1.3579999999999606, 1.3579999999999606, 1.3569999999999607, 1.3569999999999607, 1.3609999999999602, 1.3589999999999605, 1.3589999999999605, 1.3579999999999606, 1.354999999999961, 1.3569999999999607, 1.3589999999999605, 1.3599999999999604, 1.3599999999999604, 1.3589999999999605, 1.3579999999999606, 1.3589999999999605, 1.3589999999999605, 1.3579999999999606, 1.3569999999999607, 1.3579999999999606, 1.3579999999999606, 1.354999999999961, 1.3589999999999605, 1.3569999999999607, 1.3579999999999606, 1.3609999999999602, 1.354999999999961, 1.3569999999999607, 1.3589999999999605, 1.353999999999961, 1.3589999999999605, 1.3569999999999607, 1.3589999999999605, 1.3579999999999606, 1.3569999999999607, 1.3579999999999606, 1.3589999999999605, 1.3589999999999605, 1.3579999999999606, 1.3569999999999607, 1.353999999999961, 1.3559999999999608, 1.3579999999999606, 1.354999999999961, 1.3559999999999608, 1.3569999999999607, 1.3579999999999606, 1.3529999999999611, 1.3559999999999608, 1.3569999999999607, 1.3589999999999605, 1.3569999999999607, 1.3589999999999605, 1.3559999999999608, 1.3599999999999604, 1.3579999999999606, 1.3569999999999607, 1.3589999999999605, 1.3589999999999605, 1.3529999999999611, 1.3559999999999608, 1.3559999999999608, 1.3529999999999611, 1.3559999999999608, 1.3599999999999604, 1.3579999999999606, 1.3579999999999606, 1.3589999999999605, 1.3579999999999606, 1.3569999999999607, 1.3589999999999605, 1.3569999999999607, 1.3579999999999606, 1.3589999999999605, 1.3579999999999606, 1.3559999999999608, 1.3579999999999606, 1.3579999999999606, 1.354999999999961, 1.3559999999999608, 1.3579999999999606, 1.3579999999999606, 1.3599999999999604, 1.3559999999999608, 1.3559999999999608, 1.3599999999999604, 1.3529999999999611, 1.3589999999999605, 1.3589999999999605, 1.3569999999999607, 1.3589999999999605, 1.3619999999999601, 1.3569999999999607, 1.3579999999999606, 1.3579999999999606, 1.3569999999999607, 1.3569999999999607, 1.3559999999999608, 1.3559999999999608, 1.3589999999999605, 1.3599999999999604, 1.3599999999999604, 1.3559999999999608, 1.3579999999999606, 1.3589999999999605, 1.3559999999999608, 1.3579999999999606, 1.3579999999999606, 1.3589999999999605, 1.3589999999999605, 1.3589999999999605, 1.3559999999999608, 1.3569999999999607, 1.3509999999999613, 1.3579999999999606, 1.354999999999961, 1.3589999999999605, 1.3599999999999604, 1.3509999999999613, 1.3599999999999604, 1.354999999999961, 1.3579999999999606, 1.3579999999999606, 1.3579999999999606, 1.3589999999999605, 1.3579999999999606, 1.3579999999999606, 1.3589999999999605, 1.354999999999961, 1.3589999999999605, 1.3599999999999604, 1.3599999999999604, 1.3579999999999606, 1.3559999999999608, 1.3579999999999606, 1.3579999999999606, 1.3559999999999608, 1.353999999999961, 1.354999999999961, 1.3579999999999606, 1.3589999999999605, 1.3569999999999607, 1.3579999999999606, 1.3579999999999606, 1.3589999999999605, 1.3569999999999607, 1.3569999999999607, 1.3529999999999611, 1.3569999999999607, 1.3589999999999605, 1.3569999999999607, 1.3589999999999605, 1.354999999999961, 1.3569999999999607, 1.3589999999999605, 1.3579999999999606, 1.3599999999999604, 1.3579999999999606, 1.3569999999999607, 1.3569999999999607, 1.3529999999999611, 1.3559999999999608, 1.3599999999999604, 1.353999999999961, 1.354999999999961, 1.3589999999999605, 1.3569999999999607, 1.3589999999999605, 1.3529999999999611, 1.3589999999999605, 1.3579999999999606, 1.3569999999999607, 1.3589999999999605, 1.3559999999999608, 1.3559999999999608, 1.353999999999961, 1.353999999999961, 1.3579999999999606, 1.3579999999999606, 1.3599999999999604, 1.3579999999999606, 1.3589999999999605, 1.3569999999999607, 1.3569999999999607, 1.354999999999961, 1.3569999999999607, 1.3569999999999607, 1.3569999999999607, 1.3559999999999608, 1.3579999999999606, 1.3569999999999607, 1.353999999999961, 1.3599999999999604, 1.3589999999999605, 1.354999999999961, 1.3559999999999608, 1.3599999999999604, 1.3579999999999606, 1.3579999999999606, 1.3579999999999606, 1.3599999999999604, 1.3579999999999606, 1.3599999999999604, 1.3509999999999613, 1.3559999999999608, 1.354999999999961, 1.3589999999999605, 1.3599999999999604, 1.3569999999999607, 1.3559999999999608, 1.3609999999999602, 1.3579999999999606, 1.354999999999961, 1.3589999999999605, 1.3579999999999606, 1.3589999999999605, 1.3599999999999604, 1.3529999999999611, 1.3519999999999612, 1.3579999999999606, 1.3559999999999608, 1.3599999999999604, 1.3589999999999605, 1.3589999999999605, 1.3579999999999606, 1.3579999999999606, 1.3569999999999607, 1.3579999999999606, 1.3579999999999606, 1.3579999999999606, 1.3589999999999605, 1.3569999999999607, 1.3569999999999607, 1.3559999999999608, 1.3569999999999607, 1.3589999999999605, 1.3569999999999607, 1.3589999999999605, 1.3599999999999604, 1.3579999999999606, 1.354999999999961, 1.354999999999961, 1.3579999999999606, 1.3599999999999604, 1.3559999999999608, 1.3559999999999608, 1.3579999999999606, 1.3589999999999605, 1.3559999999999608, 1.3569999999999607, 1.3559999999999608, 1.3579999999999606, 1.3599999999999604, 1.3589999999999605, 1.3579999999999606, 1.3579999999999606, 1.3559999999999608, 1.3589999999999605, 1.3579999999999606, 1.3569999999999607, 1.3589999999999605, 1.3569999999999607, 1.3559999999999608, 1.354999999999961, 1.354999999999961, 1.3579999999999606, 1.3529999999999611, 1.354999999999961, 1.3579999999999606, 1.3619999999999601, 1.3509999999999613, 1.3579999999999606, 1.3569999999999607, 1.3579999999999606, 1.354999999999961, 1.3569999999999607, 1.3569999999999607, 1.3589999999999605, 1.3599999999999604, 1.3569999999999607, 1.3599999999999604, 1.3569999999999607, 1.3569999999999607, 1.3589999999999605, 1.3579999999999606, 1.3599999999999604, 1.3589999999999605, 1.3569999999999607, 1.3589999999999605, 1.3579999999999606, 1.3579999999999606, 1.3579999999999606, 1.354999999999961, 1.3599999999999604, 1.3569999999999607, 1.3569999999999607, 1.3579999999999606, 1.3579999999999606, 1.3589999999999605, 1.3569999999999607, 1.354999999999961, 1.3559999999999608, 1.3569999999999607, 1.3599999999999604, 1.3569999999999607, 1.3589999999999605, 1.3559999999999608, 1.3589999999999605, 1.3559999999999608, 1.3569999999999607, 1.3569999999999607, 1.3589999999999605, 1.3589999999999605, 1.3589999999999605, 1.3589999999999605, 1.3559999999999608, 1.353999999999961, 1.353999999999961, 1.3579999999999606, 1.3579999999999606, 1.3559999999999608, 1.3589999999999605, 1.3559999999999608, 1.3519999999999612, 1.3579999999999606, 1.3579999999999606, 1.3569999999999607, 1.354999999999961, 1.3589999999999605, 1.3579999999999606, 1.3589999999999605, 1.354999999999961, 1.3589999999999605, 1.3559999999999608, 1.3579999999999606, 1.3579999999999606, 1.3589999999999605, 1.3569999999999607, 1.3579999999999606, 1.3579999999999606, 1.3559999999999608, 1.3579999999999606, 1.3529999999999611, 1.3569999999999607, 1.3599999999999604, 1.3569999999999607, 1.3589999999999605, 1.354999999999961, 1.3579999999999606, 1.3589999999999605, 1.3579999999999606, 1.3589999999999605, 1.3579999999999606, 1.3579999999999606, 1.3569999999999607, 1.3569999999999607, 1.354999999999961, 1.3589999999999605, 1.3569999999999607, 1.3579999999999606, 1.3589999999999605, 1.3579999999999606, 1.3599999999999604, 1.3589999999999605, 1.3579999999999606, 1.3559999999999608, 1.354999999999961, 1.3589999999999605, 1.3599999999999604, 1.3589999999999605, 1.3599999999999604, 1.3599999999999604, 1.3589999999999605, 1.3579999999999606, 1.3559999999999608, 1.3599999999999604, 1.3579999999999606, 1.3579999999999606, 1.3579999999999606, 1.3579999999999606, 1.3589999999999605, 1.3559999999999608, 1.3559999999999608, 1.3569999999999607, 1.3599999999999604, 1.3569999999999607, 1.3579999999999606, 1.3589999999999605, 1.3559999999999608, 1.3559999999999608, 1.3599999999999604, 1.3579999999999606, 1.3579999999999606, 1.3569999999999607, 1.3569999999999607, 1.3589999999999605, 1.3579999999999606, 1.3579999999999606, 1.3589999999999605, 1.3579999999999606, 1.3599999999999604, 1.3579999999999606, 1.3599999999999604, 1.3599999999999604, 1.3569999999999607, 1.3559999999999608, 1.3559999999999608, 1.353999999999961, 1.3579999999999606, 1.3569999999999607, 1.3579999999999606, 1.3599999999999604, 1.3589999999999605, 1.3519999999999612, 1.3559999999999608, 1.3579999999999606, 1.3559999999999608, 1.3569999999999607, 1.3599999999999604, 1.3579999999999606, 1.3569999999999607, 1.3559999999999608, 1.3579999999999606, 1.354999999999961, 1.3589999999999605, 1.3569999999999607, 1.3569999999999607, 1.3599999999999604, 1.3579999999999606, 1.3579999999999606, 1.3579999999999606, 1.3579999999999606, 1.3579999999999606, 1.3589999999999605, 1.3559999999999608, 1.3589999999999605, 1.3579999999999606, 1.3589999999999605, 1.3589999999999605, 1.354999999999961, 1.3589999999999605, 1.3599999999999604, 1.3599999999999604, 1.3569999999999607, 1.3589999999999605, 1.3569999999999607, 1.3599999999999604, 1.3599999999999604, 1.3589999999999605, 1.3559999999999608, 1.3559999999999608, 1.3609999999999602, 1.3589999999999605, 1.3579999999999606, 1.3579999999999606, 1.3599999999999604, 1.3579999999999606, 1.3579999999999606, 1.3579999999999606, 1.3599999999999604, 1.3519999999999612, 1.3569999999999607, 1.3579999999999606, 1.3579999999999606, 1.3579999999999606, 1.3559999999999608, 1.3589999999999605, 1.3599999999999604, 1.3579999999999606, 1.3589999999999605, 1.3559999999999608, 1.3599999999999604, 1.3619999999999601, 1.3589999999999605, 1.3579999999999606, 1.3579999999999606, 1.3589999999999605, 1.3569999999999607, 1.3569999999999607, 1.3569999999999607, 1.3599999999999604, 1.3559999999999608, 1.3529999999999611, 1.3519999999999612, 1.3569999999999607, 1.3579999999999606, 1.3559999999999608, 1.3579999999999606, 1.3569999999999607, 1.3579999999999606, 1.354999999999961, 1.3559999999999608, 1.3559999999999608, 1.3599999999999604, 1.3579999999999606, 1.3579999999999606, 1.3519999999999612, 1.3579999999999606, 1.3589999999999605, 1.3509999999999613, 1.3589999999999605, 1.3569999999999607, 1.3579999999999606, 1.3589999999999605, 1.3579999999999606, 1.3559999999999608, 1.3559999999999608, 1.354999999999961, 1.3599999999999604, 1.353999999999961, 1.3569999999999607, 1.3589999999999605, 1.3569999999999607, 1.3569999999999607, 1.3559999999999608, 1.3579999999999606, 1.3569999999999607, 1.3609999999999602, 1.3579999999999606, 1.3589999999999605, 1.3559999999999608, 1.3599999999999604, 1.3599999999999604, 1.3569999999999607, 1.3599999999999604, 1.3599999999999604, 1.3559999999999608, 1.3579999999999606, 1.3589999999999605, 1.3569999999999607, 1.3569999999999607, 1.354999999999961, 1.3589999999999605, 1.3569999999999607, 1.3559999999999608, 1.3579999999999606, 1.3579999999999606, 1.3569999999999607, 1.3559999999999608, 1.3589999999999605, 1.3589999999999605, 1.3579999999999606, 1.3569999999999607, 1.354999999999961, 1.3589999999999605, 1.3569999999999607, 1.3579999999999606, 1.353999999999961, 1.354999999999961, 1.3569999999999607, 1.3609999999999602, 1.3589999999999605, 1.3569999999999607, 1.3569999999999607, 1.3569999999999607, 1.3589999999999605, 1.3559999999999608, 1.3579999999999606, 1.354999999999961, 1.3579999999999606, 1.3589999999999605, 1.3529999999999611, 1.3579999999999606, 1.3519999999999612, 1.3599999999999604, 1.3589999999999605, 1.3579999999999606, 1.3599999999999604, 1.3589999999999605, 1.3589999999999605, 1.3569999999999607, 1.3589999999999605, 1.3509999999999613, 1.3589999999999605, 1.353999999999961, 1.3589999999999605, 1.3579999999999606, 1.3589999999999605, 1.3619999999999601, 1.3579999999999606, 1.3589999999999605, 1.3519999999999612, 1.3589999999999605, 1.3579999999999606, 1.3579999999999606, 1.3529999999999611, 1.3579999999999606, 1.3569999999999607, 1.3589999999999605, 1.3579999999999606, 1.3589999999999605, 1.3589999999999605, 1.3579999999999606, 1.3579999999999606, 1.3589999999999605, 1.3589999999999605, 1.3599999999999604, 1.3589999999999605, 1.354999999999961, 1.3569999999999607, 1.3569999999999607, 1.3569999999999607, 1.3589999999999605, 1.354999999999961, 1.3559999999999608, 1.3579999999999606, 1.3599999999999604, 1.3559999999999608, 1.3589999999999605, 1.3609999999999602, 1.3509999999999613, 1.3559999999999608, 1.3529999999999611, 1.3599999999999604, 1.3599999999999604, 1.354999999999961, 1.3569999999999607, 1.3599999999999604, 1.3599999999999604, 1.3589999999999605, 1.354999999999961, 1.3579999999999606, 1.3589999999999605, 1.3529999999999611, 1.3589999999999605, 1.3609999999999602, 1.3589999999999605, 1.3589999999999605, 1.3579999999999606, 1.3569999999999607, 1.3589999999999605, 1.3609999999999602, 1.3589999999999605, 1.3599999999999604, 1.3589999999999605, 1.3559999999999608, 1.3559999999999608, 1.3519999999999612, 1.3579999999999606, 1.3599999999999604, 1.3559999999999608, 1.3559999999999608, 1.3589999999999605, 1.3569999999999607, 1.354999999999961, 1.3599999999999604, 1.3529999999999611, 1.3559999999999608, 1.3609999999999602, 1.3579999999999606, 1.3589999999999605, 1.3519999999999612, 1.3579999999999606, 1.3579999999999606, 1.3579999999999606, 1.3569999999999607, 1.3589999999999605, 1.3529999999999611, 1.3519999999999612, 1.3559999999999608, 1.3579999999999606, 1.3569999999999607, 1.3599999999999604, 1.3569999999999607, 1.3589999999999605, 1.3569999999999607, 1.3589999999999605, 1.3569999999999607, 1.3589999999999605, 1.3559999999999608, 1.3579999999999606, 1.3589999999999605, 1.3569999999999607, 1.3589999999999605, 1.3519999999999612, 1.3589999999999605, 1.3589999999999605, 1.3589999999999605, 1.3579999999999606, 1.3569999999999607, 1.3589999999999605, 1.3569999999999607, 1.3599999999999604, 1.3569999999999607, 1.3569999999999607, 1.3579999999999606, 1.3579999999999606, 1.3559999999999608, 1.3559999999999608, 1.3589999999999605, 1.3579999999999606, 1.3569999999999607, 1.3589999999999605, 1.3579999999999606, 1.3559999999999608, 1.3599999999999604, 1.3599999999999604, 1.3589999999999605, 1.3589999999999605, 1.3579999999999606, 1.3599999999999604, 1.3519999999999612, 1.354999999999961, 1.3599999999999604, 1.3569999999999607, 1.3589999999999605, 1.3579999999999606, 1.3589999999999605, 1.354999999999961, 1.3589999999999605, 1.3589999999999605, 1.3569999999999607, 1.3619999999999601, 1.3579999999999606, 1.3569999999999607, 1.3559999999999608, 1.3589999999999605, 1.3589999999999605, 1.3569999999999607, 1.3579999999999606, 1.3589999999999605, 1.3569999999999607, 1.353999999999961, 1.3589999999999605, 1.3579999999999606, 1.3559999999999608, 1.3579999999999606, 1.354999999999961, 1.3589999999999605, 1.3569999999999607, 1.3589999999999605, 1.3579999999999606, 1.3589999999999605, 1.3579999999999606, 1.3589999999999605, 1.353999999999961, 1.3569999999999607, 1.3569999999999607, 1.3559999999999608, 1.3579999999999606, 1.3579999999999606, 1.354999999999961, 1.3589999999999605, 1.3559999999999608, 1.3589999999999605, 1.354999999999961, 1.3579999999999606, 1.3519999999999612, 1.3559999999999608, 1.354999999999961, 1.3599999999999604, 1.3559999999999608, 1.353999999999961, 1.3589999999999605, 1.3569999999999607, 1.3579999999999606, 1.3599999999999604, 1.3579999999999606, 1.3589999999999605, 1.3579999999999606, 1.3589999999999605, 1.3559999999999608, 1.3569999999999607, 1.3579999999999606, 1.3599999999999604, 1.353999999999961, 1.3529999999999611, 1.354999999999961, 1.3599999999999604, 1.3509999999999613, 1.3559999999999608, 1.3519999999999612, 1.353999999999961, 1.3579999999999606, 1.3609999999999602, 1.3579999999999606, 1.354999999999961, 1.3589999999999605, 1.353999999999961, 1.3589999999999605, 1.3609999999999602, 1.3529999999999611, 1.3569999999999607, 1.3579999999999606, 1.354999999999961, 1.3569999999999607, 1.3569999999999607, 1.3589999999999605, 1.3569999999999607, 1.3559999999999608, 1.3589999999999605, 1.3579999999999606, 1.3579999999999606, 1.3589999999999605, 1.353999999999961, 1.3609999999999602, 1.3569999999999607, 1.3599999999999604, 1.3589999999999605, 1.3589999999999605, 1.3559999999999608, 1.3579999999999606, 1.3589999999999605, 1.3589999999999605, 1.3589999999999605, 1.3579999999999606, 1.3579999999999606, 1.3579999999999606, 1.3569999999999607, 1.3599999999999604, 1.3589999999999605, 1.3589999999999605, 1.3569999999999607, 1.3579999999999606, 1.3589999999999605, 1.3569999999999607, 1.3579999999999606, 1.3569999999999607, 1.3569999999999607, 1.3559999999999608, 1.3589999999999605, 1.3589999999999605, 1.3589999999999605, 1.3589999999999605, 1.3569999999999607, 1.3589999999999605, 1.3569999999999607, 1.3589999999999605, 1.3589999999999605, 1.3529999999999611, 1.3579999999999606, 1.3579999999999606, 1.3579999999999606, 1.3599999999999604, 1.3589999999999605, 1.3569999999999607, 1.3579999999999606, 1.354999999999961, 1.3559999999999608, 1.3559999999999608, 1.354999999999961, 1.3579999999999606, 1.3569999999999607, 1.3579999999999606, 1.3579999999999606, 1.353999999999961, 1.3579999999999606, 1.3599999999999604, 1.3569999999999607, 1.3569999999999607, 1.3589999999999605, 1.3589999999999605, 1.3559999999999608, 1.3599999999999604, 1.354999999999961, 1.353999999999961, 1.3599999999999604, 1.3589999999999605, 1.3559999999999608, 1.3559999999999608, 1.3569999999999607, 1.3569999999999607, 1.354999999999961, 1.3559999999999608, 1.3589999999999605, 1.3599999999999604, 1.3599999999999604, 1.3589999999999605, 1.354999999999961, 1.3559999999999608, 1.3569999999999607, 1.3559999999999608, 1.3579999999999606, 1.3599999999999604, 1.3579999999999606, 1.3569999999999607, 1.3559999999999608, 1.3589999999999605, 1.3569999999999607, 1.3509999999999613, 1.3569999999999607, 1.3599999999999604, 1.3579999999999606, 1.3599999999999604, 1.354999999999961, 1.3589999999999605, 1.3579999999999606, 1.3569999999999607, 1.3579999999999606, 1.3589999999999605, 1.3609999999999602, 1.3569999999999607, 1.3589999999999605, 1.3519999999999612, 1.3579999999999606, 1.3579999999999606, 1.3559999999999608, 1.3589999999999605, 1.3599999999999604, 1.3589999999999605, 1.3589999999999605, 1.3569999999999607, 1.3569999999999607, 1.354999999999961, 1.3599999999999604, 1.3569999999999607, 1.3569999999999607, 1.354999999999961, 1.3589999999999605, 1.3569999999999607, 1.354999999999961, 1.3579999999999606, 1.3589999999999605, 1.3589999999999605, 1.354999999999961, 1.3599999999999604, 1.3599999999999604, 1.354999999999961, 1.3579999999999606, 1.3599999999999604, 1.354999999999961, 1.3589999999999605, 1.3599999999999604, 1.3589999999999605, 1.3579999999999606, 1.3579999999999606, 1.3579999999999606, 1.3559999999999608, 1.354999999999961, 1.3589999999999605, 1.353999999999961, 1.3599999999999604, 1.353999999999961, 1.3579999999999606, 1.3599999999999604, 1.3569999999999607, 1.3579999999999606, 1.3579999999999606, 1.3599999999999604, 1.3559999999999608, 1.3599999999999604, 1.3559999999999608, 1.3579999999999606, 1.354999999999961, 1.3559999999999608, 1.3559999999999608, 1.354999999999961, 1.354999999999961, 1.3529999999999611, 1.3569999999999607, 1.3569999999999607, 1.3569999999999607, 1.3579999999999606, 1.3579999999999606, 1.3559999999999608, 1.3569999999999607, 1.3619999999999601, 1.3589999999999605], [1.3659999999999597, 1.3659999999999597, 1.3689999999999594, 1.3699999999999593, 1.3699999999999593, 1.3669999999999596, 1.3689999999999594, 1.3679999999999595, 1.3709999999999591, 1.3709999999999591, 1.3669999999999596, 1.3699999999999593, 1.36299999999996, 1.3689999999999594, 1.3679999999999595, 1.3679999999999595, 1.3679999999999595, 1.3689999999999594, 1.3699999999999593, 1.3699999999999593, 1.3679999999999595, 1.3699999999999593, 1.3669999999999596, 1.3699999999999593, 1.3679999999999595, 1.3659999999999597, 1.3619999999999601, 1.3709999999999591, 1.3679999999999595, 1.3689999999999594, 1.3659999999999597, 1.3669999999999596, 1.3699999999999593, 1.3709999999999591, 1.3669999999999596, 1.3679999999999595, 1.3699999999999593, 1.3699999999999593, 1.3699999999999593, 1.3609999999999602, 1.3669999999999596, 1.371999999999959, 1.3679999999999595, 1.3689999999999594, 1.3689999999999594, 1.3679999999999595, 1.3699999999999593, 1.3699999999999593, 1.3699999999999593, 1.3679999999999595, 1.3609999999999602, 1.3709999999999591, 1.3649999999999598, 1.3669999999999596, 1.3659999999999597, 1.3699999999999593, 1.3659999999999597, 1.3669999999999596, 1.3609999999999602, 1.3659999999999597, 1.3679999999999595, 1.3669999999999596, 1.36399999999996, 1.3659999999999597, 1.3699999999999593, 1.3669999999999596, 1.36399999999996, 1.3699999999999593, 1.3649999999999598, 1.3679999999999595, 1.3689999999999594, 1.3659999999999597, 1.3649999999999598, 1.3709999999999591, 1.3709999999999591, 1.3659999999999597, 1.3609999999999602, 1.3659999999999597, 1.3669999999999596, 1.3689999999999594, 1.3709999999999591, 1.3669999999999596, 1.3709999999999591, 1.3689999999999594, 1.3679999999999595, 1.36399999999996, 1.3689999999999594, 1.3699999999999593, 1.3699999999999593, 1.3679999999999595, 1.3679999999999595, 1.3669999999999596, 1.3689999999999594, 1.3689999999999594, 1.3709999999999591, 1.3679999999999595, 1.3679999999999595, 1.3679999999999595, 1.3699999999999593, 1.3689999999999594, 1.3659999999999597, 1.3679999999999595, 1.3679999999999595, 1.3669999999999596, 1.3679999999999595, 1.3679999999999595, 1.3669999999999596, 1.3679999999999595, 1.3699999999999593, 1.3709999999999591, 1.3699999999999593, 1.3669999999999596, 1.3689999999999594, 1.36299999999996, 1.3699999999999593, 1.371999999999959, 1.3689999999999594, 1.3659999999999597, 1.3689999999999594, 1.3649999999999598, 1.3679999999999595, 1.3689999999999594, 1.3709999999999591, 1.3659999999999597, 1.3659999999999597, 1.371999999999959, 1.36399999999996, 1.3699999999999593, 1.3699999999999593, 1.3699999999999593, 1.3689999999999594, 1.3679999999999595, 1.3699999999999593, 1.3679999999999595, 1.3679999999999595, 1.3679999999999595, 1.3659999999999597, 1.36299999999996, 1.3669999999999596, 1.36399999999996, 1.3709999999999591, 1.3699999999999593, 1.3679999999999595, 1.3699999999999593, 1.3679999999999595, 1.3689999999999594, 1.3699999999999593, 1.3659999999999597, 1.3709999999999591, 1.3709999999999591, 1.3659999999999597, 1.3659999999999597, 1.3709999999999591, 1.3699999999999593, 1.3709999999999591, 1.3679999999999595, 1.3709999999999591, 1.3709999999999591, 1.3699999999999593, 1.3699999999999593, 1.3649999999999598, 1.3679999999999595, 1.3649999999999598, 1.3659999999999597, 1.3699999999999593, 1.3699999999999593, 1.3699999999999593, 1.3669999999999596, 1.3689999999999594, 1.3699999999999593, 1.3699999999999593, 1.3669999999999596, 1.3689999999999594, 1.3669999999999596, 1.3709999999999591, 1.3699999999999593, 1.3649999999999598, 1.3699999999999593, 1.3689999999999594, 1.3709999999999591, 1.3709999999999591, 1.3619999999999601, 1.3689999999999594, 1.3689999999999594, 1.3709999999999591, 1.3659999999999597, 1.3699999999999593, 1.3709999999999591, 1.36299999999996, 1.3659999999999597, 1.3649999999999598, 1.3689999999999594, 1.3689999999999594, 1.3699999999999593, 1.3689999999999594, 1.3699999999999593, 1.3699999999999593, 1.3669999999999596, 1.3699999999999593, 1.36399999999996, 1.3679999999999595, 1.3679999999999595, 1.3709999999999591, 1.3659999999999597, 1.3689999999999594, 1.3669999999999596, 1.3679999999999595, 1.3699999999999593, 1.36299999999996, 1.3649999999999598, 1.3669999999999596, 1.3699999999999593, 1.371999999999959, 1.36299999999996, 1.3659999999999597, 1.36399999999996, 1.3699999999999593, 1.3619999999999601, 1.3669999999999596, 1.3659999999999597, 1.3649999999999598, 1.36399999999996, 1.3669999999999596, 1.3679999999999595, 1.3709999999999591, 1.3689999999999594, 1.3689999999999594, 1.3689999999999594, 1.3679999999999595, 1.3679999999999595, 1.3699999999999593, 1.3689999999999594, 1.3699999999999593, 1.3709999999999591, 1.3709999999999591, 1.371999999999959, 1.3679999999999595, 1.3649999999999598, 1.3689999999999594, 1.3679999999999595, 1.3669999999999596, 1.3649999999999598, 1.3689999999999594, 1.36399999999996, 1.3699999999999593, 1.3659999999999597, 1.3669999999999596, 1.3669999999999596, 1.3619999999999601, 1.3679999999999595, 1.3679999999999595, 1.3689999999999594, 1.3689999999999594, 1.3649999999999598, 1.36299999999996, 1.3699999999999593, 1.3669999999999596, 1.3669999999999596, 1.3699999999999593, 1.3679999999999595, 1.3699999999999593, 1.36399999999996, 1.3619999999999601, 1.3689999999999594, 1.3689999999999594, 1.3659999999999597, 1.3659999999999597, 1.3699999999999593, 1.3679999999999595, 1.3699999999999593, 1.3709999999999591, 1.3689999999999594, 1.3679999999999595, 1.3669999999999596, 1.3649999999999598, 1.3689999999999594, 1.3709999999999591, 1.3699999999999593, 1.3699999999999593, 1.3699999999999593, 1.36399999999996, 1.3699999999999593, 1.3699999999999593, 1.3689999999999594, 1.3679999999999595, 1.3669999999999596, 1.3709999999999591, 1.3699999999999593, 1.3679999999999595, 1.371999999999959, 1.3689999999999594, 1.3659999999999597, 1.3709999999999591, 1.36399999999996, 1.3669999999999596, 1.3699999999999593, 1.3669999999999596, 1.3699999999999593, 1.3659999999999597, 1.3689999999999594, 1.3699999999999593, 1.3679999999999595, 1.3679999999999595, 1.3679999999999595, 1.3679999999999595, 1.3679999999999595, 1.3659999999999597, 1.3649999999999598, 1.3689999999999594, 1.3689999999999594, 1.3649999999999598, 1.3689999999999594, 1.3699999999999593, 1.3689999999999594, 1.3709999999999591, 1.3699999999999593, 1.3649999999999598, 1.3659999999999597, 1.3649999999999598, 1.3679999999999595, 1.3659999999999597, 1.3679999999999595, 1.3689999999999594, 1.3649999999999598, 1.3699999999999593, 1.3709999999999591, 1.3659999999999597, 1.3699999999999593, 1.3659999999999597, 1.36399999999996, 1.36399999999996, 1.3689999999999594, 1.3669999999999596, 1.3699999999999593, 1.3699999999999593, 1.3659999999999597, 1.3689999999999594, 1.3689999999999594, 1.3659999999999597, 1.36399999999996, 1.3709999999999591, 1.3689999999999594, 1.3679999999999595, 1.3689999999999594, 1.36299999999996, 1.3709999999999591, 1.3689999999999594, 1.3659999999999597, 1.3699999999999593, 1.36399999999996, 1.3689999999999594, 1.3689999999999594, 1.3709999999999591, 1.3679999999999595, 1.3669999999999596, 1.3689999999999594, 1.3689999999999594, 1.3679999999999595, 1.3669999999999596, 1.3659999999999597, 1.3709999999999591, 1.3689999999999594, 1.3669999999999596, 1.3679999999999595, 1.3689999999999594, 1.3689999999999594, 1.3679999999999595, 1.3689999999999594, 1.36299999999996, 1.3709999999999591, 1.3689999999999594, 1.3679999999999595, 1.3649999999999598, 1.3679999999999595, 1.3709999999999591, 1.3679999999999595, 1.3659999999999597, 1.3679999999999595, 1.3709999999999591, 1.371999999999959, 1.3679999999999595, 1.3679999999999595, 1.3689999999999594, 1.3689999999999594, 1.36299999999996, 1.3659999999999597, 1.3659999999999597, 1.3669999999999596, 1.3689999999999594, 1.3669999999999596, 1.3679999999999595, 1.3709999999999591, 1.3679999999999595, 1.3679999999999595, 1.3679999999999595, 1.3679999999999595, 1.3669999999999596, 1.3679999999999595, 1.371999999999959, 1.3709999999999591, 1.3669999999999596, 1.3689999999999594, 1.3659999999999597, 1.3669999999999596, 1.3679999999999595, 1.3709999999999591, 1.3699999999999593, 1.3669999999999596, 1.3699999999999593, 1.3669999999999596, 1.3669999999999596, 1.3679999999999595, 1.3669999999999596, 1.3669999999999596, 1.3679999999999595, 1.3699999999999593, 1.3679999999999595, 1.3619999999999601, 1.3679999999999595, 1.3659999999999597, 1.3679999999999595, 1.3669999999999596, 1.3609999999999602, 1.3699999999999593, 1.3679999999999595, 1.3649999999999598, 1.3659999999999597, 1.3699999999999593, 1.3709999999999591, 1.3709999999999591, 1.3669999999999596, 1.371999999999959, 1.3699999999999593, 1.3659999999999597, 1.3669999999999596, 1.3689999999999594, 1.3649999999999598, 1.3699999999999593, 1.3699999999999593, 1.3699999999999593, 1.371999999999959, 1.3679999999999595, 1.3709999999999591, 1.3709999999999591, 1.3689999999999594, 1.3699999999999593, 1.371999999999959, 1.3689999999999594, 1.3649999999999598, 1.3679999999999595, 1.3679999999999595, 1.3649999999999598, 1.3699999999999593, 1.3679999999999595, 1.3689999999999594, 1.3709999999999591, 1.3669999999999596, 1.3679999999999595, 1.3659999999999597, 1.3649999999999598, 1.3689999999999594, 1.3679999999999595, 1.3689999999999594, 1.3699999999999593, 1.3699999999999593, 1.3699999999999593, 1.3679999999999595, 1.3649999999999598, 1.3669999999999596, 1.3679999999999595, 1.3689999999999594, 1.3679999999999595, 1.3699999999999593, 1.3699999999999593, 1.3679999999999595, 1.3669999999999596, 1.3689999999999594, 1.3669999999999596, 1.3619999999999601, 1.3699999999999593, 1.3689999999999594, 1.3679999999999595, 1.3669999999999596, 1.3689999999999594, 1.3689999999999594, 1.3699999999999593, 1.3699999999999593, 1.3679999999999595, 1.3669999999999596, 1.3609999999999602, 1.3709999999999591, 1.3709999999999591, 1.3679999999999595, 1.3699999999999593, 1.36299999999996, 1.3679999999999595, 1.371999999999959, 1.3679999999999595, 1.371999999999959, 1.3659999999999597, 1.3699999999999593, 1.3689999999999594, 1.3679999999999595, 1.3649999999999598, 1.3689999999999594, 1.3679999999999595, 1.3659999999999597, 1.3689999999999594, 1.3649999999999598, 1.3669999999999596, 1.3669999999999596, 1.3669999999999596, 1.3669999999999596, 1.3709999999999591, 1.3689999999999594, 1.3709999999999591, 1.3679999999999595, 1.3709999999999591, 1.3649999999999598, 1.3699999999999593, 1.3669999999999596, 1.3679999999999595, 1.3669999999999596, 1.3669999999999596, 1.3709999999999591, 1.3679999999999595, 1.36299999999996, 1.3679999999999595, 1.3689999999999594, 1.3679999999999595, 1.3689999999999594, 1.3649999999999598, 1.3649999999999598, 1.3699999999999593, 1.3649999999999598, 1.3689999999999594, 1.371999999999959, 1.3609999999999602, 1.3689999999999594, 1.3679999999999595, 1.3709999999999591, 1.3659999999999597, 1.3709999999999591, 1.3669999999999596, 1.3609999999999602, 1.3699999999999593, 1.3659999999999597, 1.3689999999999594, 1.3669999999999596, 1.3679999999999595, 1.3689999999999594, 1.3709999999999591, 1.3669999999999596, 1.3689999999999594, 1.3709999999999591, 1.3659999999999597, 1.3649999999999598, 1.3679999999999595, 1.3679999999999595, 1.3699999999999593, 1.3669999999999596, 1.3659999999999597, 1.3699999999999593, 1.3669999999999596, 1.3669999999999596, 1.3699999999999593, 1.3679999999999595, 1.371999999999959, 1.3699999999999593, 1.3609999999999602, 1.3699999999999593, 1.3699999999999593, 1.3689999999999594, 1.3669999999999596, 1.3679999999999595, 1.3699999999999593, 1.36399999999996, 1.3709999999999591, 1.3689999999999594, 1.3689999999999594, 1.3689999999999594, 1.3669999999999596, 1.3699999999999593, 1.3699999999999593, 1.3679999999999595, 1.36399999999996, 1.3669999999999596, 1.3669999999999596, 1.3669999999999596, 1.3699999999999593, 1.371999999999959, 1.3699999999999593, 1.3709999999999591, 1.3669999999999596, 1.3689999999999594, 1.3699999999999593, 1.36399999999996, 1.3679999999999595, 1.3679999999999595, 1.3669999999999596, 1.36399999999996, 1.3699999999999593, 1.3709999999999591, 1.371999999999959, 1.3619999999999601, 1.371999999999959, 1.3679999999999595, 1.3669999999999596, 1.3689999999999594, 1.3609999999999602, 1.3689999999999594, 1.3659999999999597, 1.3659999999999597, 1.3699999999999593, 1.3659999999999597, 1.3659999999999597, 1.3679999999999595, 1.36399999999996, 1.3619999999999601, 1.3659999999999597, 1.3699999999999593, 1.3689999999999594, 1.3619999999999601, 1.3709999999999591, 1.3699999999999593, 1.3669999999999596, 1.3699999999999593, 1.3609999999999602, 1.3679999999999595, 1.3659999999999597, 1.36399999999996, 1.3649999999999598, 1.3679999999999595, 1.3699999999999593, 1.3679999999999595, 1.3669999999999596, 1.3669999999999596, 1.3659999999999597, 1.3689999999999594, 1.3669999999999596, 1.3659999999999597, 1.371999999999959, 1.3689999999999594, 1.3669999999999596, 1.3699999999999593, 1.3689999999999594, 1.3679999999999595, 1.3659999999999597, 1.3689999999999594, 1.3669999999999596, 1.3679999999999595, 1.3689999999999594, 1.3669999999999596, 1.3699999999999593, 1.3699999999999593, 1.3659999999999597, 1.3689999999999594, 1.3679999999999595, 1.3659999999999597, 1.3659999999999597, 1.3649999999999598, 1.3699999999999593, 1.3689999999999594, 1.3679999999999595, 1.3669999999999596, 1.3669999999999596, 1.3699999999999593, 1.3679999999999595, 1.3679999999999595, 1.3699999999999593, 1.3669999999999596, 1.3679999999999595, 1.3679999999999595, 1.3619999999999601, 1.3649999999999598, 1.3689999999999594, 1.3649999999999598, 1.3669999999999596, 1.3649999999999598, 1.3619999999999601, 1.3699999999999593, 1.3699999999999593, 1.36399999999996, 1.3659999999999597, 1.3709999999999591, 1.3679999999999595, 1.3709999999999591, 1.3619999999999601, 1.3699999999999593, 1.3609999999999602, 1.3709999999999591, 1.3679999999999595, 1.3699999999999593, 1.3689999999999594, 1.3699999999999593, 1.3699999999999593, 1.3689999999999594, 1.3699999999999593, 1.3709999999999591, 1.3679999999999595, 1.3669999999999596, 1.3699999999999593, 1.3689999999999594, 1.371999999999959, 1.3679999999999595, 1.3699999999999593, 1.3709999999999591, 1.371999999999959, 1.36399999999996, 1.3659999999999597, 1.3659999999999597, 1.3669999999999596, 1.3679999999999595, 1.3669999999999596, 1.3659999999999597, 1.3679999999999595, 1.3689999999999594, 1.3679999999999595, 1.3699999999999593, 1.3689999999999594, 1.3669999999999596, 1.3689999999999594, 1.3709999999999591, 1.3679999999999595, 1.3649999999999598, 1.36399999999996, 1.3659999999999597, 1.3689999999999594, 1.3669999999999596, 1.3609999999999602, 1.36399999999996, 1.3689999999999594, 1.3669999999999596, 1.3699999999999593, 1.3659999999999597, 1.3689999999999594, 1.3709999999999591, 1.3679999999999595, 1.3709999999999591, 1.3699999999999593, 1.3709999999999591, 1.3709999999999591, 1.3659999999999597, 1.3659999999999597, 1.3679999999999595, 1.3709999999999591, 1.36299999999996, 1.3679999999999595, 1.3699999999999593, 1.3659999999999597, 1.36299999999996, 1.3689999999999594, 1.3669999999999596, 1.3669999999999596, 1.3679999999999595, 1.3689999999999594, 1.3689999999999594, 1.3679999999999595, 1.371999999999959, 1.3699999999999593, 1.3609999999999602, 1.3669999999999596, 1.3689999999999594, 1.3669999999999596, 1.3699999999999593, 1.3699999999999593, 1.3679999999999595, 1.3669999999999596, 1.3699999999999593, 1.3689999999999594, 1.3709999999999591, 1.3689999999999594, 1.3699999999999593, 1.36399999999996, 1.36299999999996, 1.3679999999999595, 1.3699999999999593, 1.3609999999999602, 1.36399999999996, 1.3689999999999594, 1.3669999999999596, 1.3669999999999596, 1.3659999999999597, 1.3619999999999601, 1.36399999999996, 1.3699999999999593, 1.3679999999999595, 1.3679999999999595, 1.3669999999999596, 1.3689999999999594, 1.3689999999999594, 1.3689999999999594, 1.3649999999999598, 1.3659999999999597, 1.3689999999999594, 1.3709999999999591, 1.3659999999999597, 1.3659999999999597, 1.3689999999999594, 1.3699999999999593, 1.3679999999999595, 1.3709999999999591, 1.3689999999999594, 1.3679999999999595, 1.3709999999999591, 1.3689999999999594, 1.3699999999999593, 1.3669999999999596, 1.3659999999999597, 1.3699999999999593, 1.371999999999959, 1.3689999999999594, 1.3659999999999597, 1.3709999999999591, 1.3709999999999591, 1.3659999999999597, 1.3689999999999594, 1.3679999999999595, 1.3679999999999595, 1.3689999999999594, 1.3709999999999591, 1.3649999999999598, 1.3659999999999597, 1.3689999999999594, 1.3649999999999598, 1.3689999999999594, 1.371999999999959, 1.3669999999999596, 1.3709999999999591, 1.3689999999999594, 1.3699999999999593, 1.36399999999996, 1.3679999999999595, 1.3659999999999597, 1.3679999999999595, 1.3669999999999596, 1.36399999999996, 1.3709999999999591, 1.3699999999999593, 1.36299999999996, 1.3659999999999597, 1.3699999999999593, 1.3679999999999595, 1.3689999999999594, 1.3659999999999597, 1.36399999999996, 1.3689999999999594, 1.3699999999999593, 1.372999999999959, 1.3709999999999591, 1.3679999999999595, 1.3649999999999598, 1.3659999999999597, 1.3679999999999595, 1.3699999999999593, 1.371999999999959, 1.3689999999999594, 1.3619999999999601, 1.3699999999999593, 1.36399999999996, 1.3699999999999593, 1.3679999999999595, 1.3709999999999591, 1.3659999999999597, 1.3699999999999593, 1.3699999999999593, 1.3699999999999593, 1.3699999999999593, 1.3679999999999595, 1.3669999999999596, 1.3669999999999596, 1.36399999999996, 1.3669999999999596, 1.3679999999999595, 1.3659999999999597, 1.3699999999999593, 1.3709999999999591, 1.3699999999999593, 1.3699999999999593, 1.3679999999999595, 1.3669999999999596, 1.3659999999999597, 1.3659999999999597, 1.3609999999999602, 1.3679999999999595, 1.36399999999996, 1.3699999999999593, 1.3689999999999594, 1.3699999999999593, 1.3679999999999595, 1.3709999999999591, 1.3699999999999593, 1.3689999999999594, 1.3649999999999598, 1.3689999999999594, 1.3689999999999594, 1.371999999999959, 1.3689999999999594, 1.3689999999999594, 1.3679999999999595, 1.3699999999999593, 1.3679999999999595, 1.36399999999996, 1.3679999999999595, 1.3709999999999591, 1.3619999999999601, 1.3679999999999595, 1.3689999999999594, 1.3669999999999596, 1.3669999999999596, 1.3699999999999593, 1.3689999999999594, 1.3679999999999595, 1.3699999999999593, 1.3679999999999595, 1.3669999999999596, 1.36399999999996, 1.3659999999999597, 1.3609999999999602, 1.3699999999999593, 1.3689999999999594, 1.3619999999999601, 1.3649999999999598, 1.3709999999999591, 1.36399999999996, 1.3689999999999594, 1.3659999999999597, 1.3679999999999595, 1.3659999999999597, 1.3709999999999591, 1.3689999999999594, 1.3709999999999591, 1.3699999999999593, 1.3709999999999591, 1.3679999999999595, 1.36399999999996, 1.371999999999959, 1.3619999999999601, 1.3699999999999593, 1.3699999999999593, 1.3669999999999596, 1.3649999999999598, 1.36399999999996, 1.372999999999959, 1.3669999999999596, 1.3659999999999597, 1.3669999999999596, 1.3699999999999593, 1.3689999999999594, 1.3669999999999596, 1.3669999999999596, 1.3699999999999593, 1.3689999999999594, 1.3689999999999594, 1.3699999999999593, 1.3689999999999594, 1.3609999999999602, 1.3609999999999602, 1.3649999999999598, 1.3689999999999594, 1.3699999999999593, 1.3699999999999593, 1.3689999999999594, 1.3649999999999598, 1.3689999999999594, 1.371999999999959, 1.3669999999999596, 1.3699999999999593, 1.3689999999999594, 1.3689999999999594, 1.3609999999999602, 1.3689999999999594, 1.3659999999999597, 1.3669999999999596, 1.3669999999999596, 1.3689999999999594, 1.3679999999999595, 1.3679999999999595, 1.36399999999996, 1.3689999999999594, 1.36399999999996, 1.36399999999996, 1.3659999999999597, 1.3609999999999602, 1.36399999999996, 1.3689999999999594, 1.3679999999999595, 1.3679999999999595, 1.3689999999999594, 1.3689999999999594, 1.3689999999999594, 1.3669999999999596, 1.3669999999999596, 1.3709999999999591, 1.3659999999999597, 1.3659999999999597, 1.3699999999999593, 1.3699999999999593, 1.3669999999999596, 1.3669999999999596, 1.371999999999959, 1.3679999999999595, 1.3669999999999596, 1.3679999999999595, 1.371999999999959, 1.3679999999999595, 1.3709999999999591, 1.3699999999999593, 1.3619999999999601, 1.372999999999959, 1.3689999999999594, 1.3679999999999595, 1.3649999999999598, 1.3709999999999591, 1.3699999999999593, 1.3649999999999598, 1.3709999999999591, 1.36299999999996, 1.3689999999999594, 1.3699999999999593, 1.371999999999959, 1.3649999999999598, 1.3669999999999596, 1.3689999999999594, 1.3699999999999593, 1.3669999999999596, 1.3679999999999595, 1.3679999999999595, 1.3699999999999593, 1.3699999999999593, 1.3619999999999601, 1.3689999999999594, 1.3659999999999597, 1.3689999999999594, 1.3689999999999594, 1.3709999999999591, 1.3619999999999601, 1.3689999999999594, 1.3669999999999596, 1.3659999999999597, 1.3609999999999602, 1.3689999999999594, 1.3609999999999602, 1.3689999999999594, 1.3679999999999595, 1.3689999999999594, 1.3699999999999593, 1.3669999999999596, 1.3699999999999593, 1.3679999999999595, 1.3689999999999594, 1.3669999999999596, 1.3699999999999593, 1.3679999999999595, 1.3689999999999594, 1.3669999999999596, 1.3699999999999593, 1.3679999999999595, 1.3619999999999601, 1.3709999999999591, 1.36399999999996, 1.3609999999999602, 1.3679999999999595, 1.3669999999999596, 1.3679999999999595, 1.3669999999999596, 1.3669999999999596, 1.3659999999999597, 1.3699999999999593, 1.3679999999999595, 1.3649999999999598, 1.3709999999999591, 1.3669999999999596, 1.3669999999999596, 1.3689999999999594, 1.3669999999999596, 1.3689999999999594, 1.3649999999999598, 1.36399999999996, 1.3699999999999593, 1.3669999999999596, 1.3699999999999593, 1.3709999999999591, 1.3689999999999594, 1.3619999999999601, 1.3679999999999595, 1.3659999999999597, 1.3669999999999596, 1.3679999999999595, 1.3689999999999594, 1.3679999999999595, 1.3689999999999594, 1.3689999999999594, 1.3699999999999593, 1.3669999999999596, 1.3699999999999593, 1.3659999999999597, 1.3699999999999593, 1.3669999999999596, 1.3689999999999594, 1.3689999999999594, 1.371999999999959, 1.3669999999999596, 1.3659999999999597, 1.3659999999999597, 1.3679999999999595, 1.3699999999999593, 1.3689999999999594, 1.3679999999999595, 1.3689999999999594, 1.3689999999999594, 1.3669999999999596, 1.3649999999999598, 1.3659999999999597, 1.3699999999999593, 1.3709999999999591, 1.3699999999999593, 1.3699999999999593, 1.3679999999999595, 1.3699999999999593, 1.3679999999999595, 1.3689999999999594, 1.372999999999959, 1.3709999999999591, 1.3619999999999601, 1.3679999999999595, 1.3699999999999593, 1.3699999999999593, 1.3689999999999594, 1.3609999999999602, 1.3669999999999596, 1.3689999999999594, 1.3709999999999591, 1.3669999999999596, 1.3669999999999596, 1.3699999999999593, 1.3709999999999591, 1.3679999999999595, 1.3679999999999595, 1.372999999999959, 1.36399999999996, 1.3669999999999596, 1.36299999999996, 1.3679999999999595, 1.3609999999999602, 1.3649999999999598, 1.3659999999999597, 1.3679999999999595, 1.3659999999999597, 1.3699999999999593, 1.3679999999999595, 1.3669999999999596, 1.3679999999999595, 1.3689999999999594, 1.3659999999999597, 1.3699999999999593, 1.3669999999999596, 1.3669999999999596, 1.3679999999999595, 1.3679999999999595, 1.3679999999999595, 1.3669999999999596, 1.3679999999999595, 1.3669999999999596, 1.3699999999999593, 1.371999999999959, 1.3669999999999596, 1.3669999999999596, 1.3669999999999596, 1.3689999999999594, 1.3669999999999596, 1.3659999999999597, 1.3699999999999593, 1.3679999999999595, 1.3689999999999594, 1.3699999999999593, 1.3679999999999595, 1.371999999999959, 1.3669999999999596, 1.3679999999999595, 1.3679999999999595, 1.3689999999999594, 1.3669999999999596, 1.3689999999999594, 1.3659999999999597, 1.3709999999999591, 1.371999999999959, 1.3709999999999591, 1.3689999999999594, 1.3679999999999595, 1.371999999999959, 1.3679999999999595, 1.3689999999999594, 1.3689999999999594, 1.3689999999999594, 1.3659999999999597, 1.3699999999999593, 1.3699999999999593, 1.3689999999999594, 1.36399999999996, 1.3649999999999598, 1.3669999999999596, 1.3699999999999593, 1.3669999999999596, 1.3659999999999597, 1.3689999999999594, 1.3699999999999593, 1.3699999999999593, 1.3669999999999596, 1.3609999999999602, 1.3689999999999594, 1.3669999999999596, 1.3699999999999593, 1.3619999999999601, 1.3659999999999597, 1.3699999999999593, 1.3689999999999594, 1.3669999999999596, 1.3689999999999594, 1.3609999999999602, 1.3689999999999594, 1.3669999999999596, 1.3669999999999596, 1.3649999999999598, 1.3669999999999596, 1.3689999999999594, 1.3689999999999594, 1.3699999999999593, 1.3689999999999594, 1.3669999999999596, 1.3669999999999596, 1.3709999999999591, 1.3689999999999594, 1.3659999999999597, 1.3659999999999597, 1.3689999999999594, 1.3659999999999597, 1.3679999999999595, 1.3699999999999593, 1.3669999999999596, 1.3689999999999594, 1.3689999999999594, 1.3679999999999595, 1.3679999999999595, 1.3659999999999597, 1.3659999999999597, 1.3689999999999594, 1.3659999999999597, 1.3679999999999595, 1.3679999999999595, 1.3669999999999596, 1.3689999999999594, 1.3679999999999595, 1.3689999999999594, 1.36399999999996, 1.3689999999999594, 1.3699999999999593, 1.3689999999999594, 1.3679999999999595, 1.3689999999999594, 1.3679999999999595, 1.3699999999999593, 1.3699999999999593, 1.36399999999996, 1.3679999999999595, 1.3689999999999594, 1.3689999999999594, 1.3699999999999593, 1.3659999999999597, 1.3669999999999596, 1.3679999999999595, 1.3679999999999595, 1.3669999999999596, 1.3679999999999595, 1.3679999999999595, 1.36299999999996, 1.3699999999999593, 1.3609999999999602, 1.3709999999999591, 1.3669999999999596, 1.3699999999999593, 1.3689999999999594, 1.3679999999999595, 1.3689999999999594, 1.36399999999996, 1.3679999999999595, 1.36399999999996, 1.3659999999999597, 1.3689999999999594, 1.3619999999999601, 1.371999999999959, 1.36299999999996, 1.3619999999999601, 1.3699999999999593, 1.3709999999999591, 1.3679999999999595, 1.3699999999999593, 1.3649999999999598, 1.3619999999999601, 1.3689999999999594, 1.36299999999996, 1.372999999999959, 1.3689999999999594, 1.3649999999999598, 1.3679999999999595, 1.3679999999999595, 1.3699999999999593, 1.3699999999999593, 1.3679999999999595, 1.3689999999999594, 1.3699999999999593, 1.3649999999999598, 1.3659999999999597, 1.3669999999999596, 1.3689999999999594, 1.3699999999999593, 1.371999999999959, 1.3669999999999596, 1.3649999999999598, 1.3679999999999595, 1.3699999999999593, 1.3679999999999595, 1.3649999999999598, 1.3669999999999596, 1.3689999999999594, 1.3679999999999595, 1.36399999999996, 1.3689999999999594, 1.3699999999999593, 1.3649999999999598, 1.3619999999999601, 1.3659999999999597, 1.3649999999999598, 1.3669999999999596, 1.36399999999996, 1.3679999999999595, 1.3709999999999591, 1.3699999999999593, 1.3679999999999595, 1.3679999999999595, 1.3699999999999593, 1.3689999999999594, 1.36399999999996, 1.36399999999996, 1.3679999999999595, 1.3659999999999597, 1.3699999999999593, 1.3709999999999591, 1.3709999999999591, 1.3679999999999595, 1.3669999999999596, 1.3709999999999591, 1.3679999999999595, 1.3679999999999595, 1.3659999999999597, 1.3659999999999597, 1.3679999999999595, 1.3689999999999594, 1.3679999999999595, 1.3699999999999593, 1.371999999999959, 1.36399999999996, 1.3709999999999591, 1.371999999999959, 1.3679999999999595, 1.3689999999999594, 1.3689999999999594, 1.3679999999999595, 1.3689999999999594, 1.3619999999999601, 1.3659999999999597, 1.3669999999999596, 1.3679999999999595, 1.3709999999999591, 1.3669999999999596, 1.3699999999999593, 1.3659999999999597, 1.3689999999999594, 1.3689999999999594, 1.3679999999999595, 1.3689999999999594, 1.3649999999999598, 1.3699999999999593, 1.3659999999999597, 1.3699999999999593, 1.3649999999999598, 1.3689999999999594, 1.3679999999999595, 1.3679999999999595, 1.3659999999999597, 1.3679999999999595, 1.3699999999999593, 1.3679999999999595, 1.3709999999999591, 1.3709999999999591, 1.3649999999999598, 1.3679999999999595, 1.3659999999999597, 1.3689999999999594, 1.36299999999996, 1.3689999999999594, 1.3689999999999594, 1.3689999999999594, 1.3709999999999591, 1.3689999999999594, 1.3659999999999597, 1.3699999999999593, 1.3689999999999594, 1.3679999999999595, 1.3679999999999595, 1.3699999999999593, 1.371999999999959, 1.3679999999999595, 1.372999999999959, 1.3689999999999594, 1.3649999999999598, 1.3689999999999594, 1.3689999999999594, 1.3699999999999593, 1.3649999999999598, 1.3669999999999596, 1.3689999999999594, 1.3669999999999596, 1.3679999999999595, 1.3709999999999591, 1.3709999999999591, 1.3689999999999594, 1.3699999999999593, 1.3669999999999596, 1.3649999999999598, 1.3699999999999593, 1.3709999999999591, 1.3679999999999595, 1.3669999999999596, 1.3679999999999595, 1.3699999999999593, 1.371999999999959, 1.3669999999999596, 1.3649999999999598, 1.3659999999999597, 1.3679999999999595, 1.3689999999999594, 1.3699999999999593, 1.3619999999999601, 1.3699999999999593, 1.3659999999999597, 1.3689999999999594, 1.3689999999999594, 1.3679999999999595, 1.3659999999999597, 1.3699999999999593, 1.3689999999999594, 1.3699999999999593, 1.3679999999999595, 1.3669999999999596, 1.3699999999999593, 1.3679999999999595, 1.36299999999996, 1.3689999999999594, 1.3609999999999602, 1.3689999999999594, 1.3699999999999593, 1.3689999999999594, 1.3679999999999595, 1.3699999999999593, 1.3669999999999596, 1.3669999999999596, 1.3669999999999596, 1.3609999999999602, 1.3689999999999594, 1.3699999999999593, 1.3689999999999594, 1.3679999999999595, 1.3669999999999596, 1.3679999999999595, 1.3689999999999594, 1.3689999999999594, 1.3649999999999598, 1.3669999999999596, 1.3699999999999593, 1.3679999999999595, 1.3679999999999595, 1.3679999999999595, 1.3659999999999597, 1.3689999999999594, 1.3709999999999591, 1.3689999999999594, 1.3689999999999594, 1.3649999999999598, 1.36299999999996, 1.3699999999999593, 1.3689999999999594, 1.3659999999999597, 1.3699999999999593, 1.3679999999999595, 1.3659999999999597, 1.3699999999999593, 1.3669999999999596, 1.3669999999999596, 1.3649999999999598, 1.3649999999999598, 1.3619999999999601, 1.3679999999999595, 1.3699999999999593, 1.3669999999999596, 1.3659999999999597, 1.3709999999999591, 1.3689999999999594, 1.3689999999999594, 1.3689999999999594, 1.371999999999959, 1.3679999999999595, 1.3689999999999594, 1.3669999999999596, 1.3689999999999594, 1.3659999999999597, 1.36299999999996, 1.3689999999999594, 1.3669999999999596, 1.3689999999999594, 1.3679999999999595, 1.3679999999999595, 1.3649999999999598, 1.3679999999999595, 1.3669999999999596, 1.3669999999999596, 1.3679999999999595, 1.3709999999999591, 1.3709999999999591, 1.3659999999999597, 1.3669999999999596, 1.3709999999999591, 1.3679999999999595, 1.3679999999999595, 1.3659999999999597, 1.3699999999999593, 1.3689999999999594, 1.3619999999999601, 1.3689999999999594, 1.3699999999999593, 1.3689999999999594, 1.3679999999999595, 1.3659999999999597, 1.3679999999999595, 1.3669999999999596, 1.3669999999999596, 1.3659999999999597, 1.3659999999999597, 1.3679999999999595, 1.371999999999959, 1.3659999999999597, 1.3669999999999596, 1.3699999999999593, 1.3649999999999598, 1.3699999999999593, 1.3669999999999596, 1.3699999999999593, 1.3619999999999601, 1.3679999999999595, 1.3659999999999597, 1.3709999999999591, 1.3689999999999594, 1.3669999999999596, 1.3709999999999591, 1.3689999999999594, 1.3619999999999601, 1.3679999999999595, 1.3689999999999594, 1.371999999999959, 1.3709999999999591, 1.3659999999999597, 1.3669999999999596, 1.3689999999999594, 1.3689999999999594, 1.3699999999999593, 1.3669999999999596, 1.3669999999999596, 1.3679999999999595, 1.3669999999999596, 1.3689999999999594, 1.3699999999999593, 1.3649999999999598, 1.3669999999999596, 1.3699999999999593, 1.3679999999999595, 1.3679999999999595, 1.36299999999996, 1.3689999999999594, 1.3689999999999594, 1.3679999999999595, 1.3679999999999595, 1.3619999999999601, 1.3649999999999598, 1.3689999999999594, 1.3689999999999594, 1.3699999999999593, 1.3709999999999591, 1.3679999999999595, 1.3679999999999595, 1.3659999999999597, 1.3699999999999593, 1.3669999999999596, 1.3689999999999594, 1.3669999999999596, 1.3669999999999596, 1.36299999999996, 1.3619999999999601, 1.3669999999999596, 1.3679999999999595, 1.3699999999999593, 1.3659999999999597, 1.3699999999999593, 1.3659999999999597, 1.3619999999999601, 1.3669999999999596, 1.3689999999999594, 1.3699999999999593, 1.3679999999999595, 1.3669999999999596, 1.3619999999999601, 1.3699999999999593, 1.36399999999996, 1.3689999999999594, 1.3699999999999593, 1.3679999999999595, 1.3709999999999591, 1.3679999999999595, 1.3659999999999597, 1.3649999999999598, 1.3699999999999593, 1.3679999999999595, 1.3669999999999596, 1.3689999999999594, 1.3699999999999593, 1.3649999999999598, 1.3669999999999596, 1.3649999999999598, 1.36399999999996, 1.3679999999999595, 1.3669999999999596, 1.3649999999999598, 1.3659999999999597, 1.3689999999999594, 1.3619999999999601, 1.3709999999999591, 1.3679999999999595, 1.36299999999996, 1.3699999999999593, 1.3619999999999601, 1.3709999999999591, 1.3689999999999594, 1.3679999999999595, 1.3649999999999598, 1.3709999999999591, 1.3699999999999593, 1.3689999999999594, 1.3709999999999591, 1.3689999999999594, 1.3619999999999601, 1.3649999999999598, 1.36299999999996, 1.3689999999999594, 1.3689999999999594, 1.3679999999999595, 1.3689999999999594, 1.3649999999999598, 1.3659999999999597, 1.3689999999999594, 1.3679999999999595, 1.3649999999999598, 1.3619999999999601, 1.3659999999999597, 1.3659999999999597, 1.3699999999999593, 1.3689999999999594, 1.371999999999959, 1.3689999999999594, 1.3609999999999602, 1.3679999999999595, 1.3689999999999594, 1.3699999999999593, 1.3679999999999595, 1.3699999999999593, 1.3679999999999595, 1.3679999999999595, 1.3679999999999595, 1.3689999999999594, 1.3689999999999594, 1.3679999999999595, 1.3689999999999594, 1.3659999999999597, 1.3699999999999593, 1.3679999999999595, 1.3679999999999595, 1.3709999999999591, 1.3679999999999595, 1.3659999999999597, 1.3659999999999597, 1.3709999999999591, 1.3699999999999593, 1.36299999999996, 1.3699999999999593, 1.3659999999999597, 1.3689999999999594, 1.3679999999999595, 1.3659999999999597, 1.3669999999999596, 1.3699999999999593, 1.3689999999999594, 1.3659999999999597, 1.371999999999959, 1.3609999999999602, 1.3669999999999596, 1.3619999999999601, 1.36399999999996, 1.371999999999959, 1.3689999999999594, 1.3709999999999591, 1.3699999999999593, 1.3659999999999597, 1.3699999999999593, 1.371999999999959, 1.3659999999999597, 1.3659999999999597, 1.3659999999999597, 1.3669999999999596, 1.3669999999999596, 1.3709999999999591, 1.3679999999999595, 1.3689999999999594, 1.3709999999999591, 1.3649999999999598, 1.3669999999999596, 1.3669999999999596, 1.3669999999999596, 1.3619999999999601, 1.3649999999999598, 1.3699999999999593, 1.3669999999999596, 1.3689999999999594, 1.3689999999999594, 1.3699999999999593, 1.3699999999999593, 1.3709999999999591, 1.3679999999999595, 1.3619999999999601, 1.3649999999999598, 1.3659999999999597, 1.3679999999999595, 1.3649999999999598, 1.3689999999999594, 1.3659999999999597, 1.3699999999999593, 1.3659999999999597, 1.3669999999999596, 1.3689999999999594, 1.36399999999996, 1.3679999999999595, 1.3679999999999595, 1.3649999999999598, 1.3679999999999595, 1.36299999999996, 1.3649999999999598, 1.3699999999999593, 1.3699999999999593, 1.3679999999999595, 1.3699999999999593, 1.3689999999999594, 1.3669999999999596, 1.3709999999999591, 1.3669999999999596, 1.3699999999999593, 1.3699999999999593, 1.3679999999999595, 1.3689999999999594, 1.3609999999999602, 1.3689999999999594, 1.3659999999999597, 1.3659999999999597, 1.3669999999999596, 1.3709999999999591, 1.3669999999999596, 1.3609999999999602, 1.3689999999999594, 1.3669999999999596, 1.3669999999999596, 1.3619999999999601, 1.3649999999999598, 1.3709999999999591, 1.3649999999999598, 1.3679999999999595, 1.3689999999999594, 1.3679999999999595, 1.3669999999999596, 1.3659999999999597, 1.3709999999999591, 1.3689999999999594, 1.3689999999999594, 1.3689999999999594, 1.3659999999999597, 1.3709999999999591, 1.36399999999996, 1.3669999999999596, 1.3689999999999594, 1.3689999999999594, 1.3699999999999593, 1.3669999999999596, 1.3619999999999601, 1.3669999999999596, 1.3689999999999594, 1.3669999999999596, 1.3689999999999594, 1.3679999999999595, 1.3669999999999596, 1.3679999999999595, 1.3659999999999597, 1.3669999999999596, 1.371999999999959, 1.3689999999999594, 1.3709999999999591, 1.3679999999999595, 1.3669999999999596, 1.3689999999999594, 1.36299999999996, 1.3659999999999597, 1.3699999999999593, 1.3689999999999594, 1.3679999999999595, 1.3669999999999596, 1.3689999999999594, 1.3699999999999593, 1.3699999999999593, 1.3679999999999595, 1.3669999999999596, 1.3699999999999593, 1.3689999999999594, 1.3699999999999593, 1.3699999999999593, 1.3679999999999595, 1.3689999999999594, 1.3669999999999596, 1.3699999999999593, 1.3679999999999595, 1.3679999999999595, 1.3619999999999601, 1.3679999999999595, 1.3709999999999591, 1.3679999999999595, 1.3699999999999593, 1.3699999999999593, 1.3679999999999595, 1.3679999999999595, 1.371999999999959, 1.3699999999999593, 1.3659999999999597, 1.3709999999999591, 1.3659999999999597, 1.3679999999999595, 1.3679999999999595, 1.3679999999999595, 1.3679999999999595, 1.3689999999999594, 1.3709999999999591, 1.3679999999999595, 1.3669999999999596, 1.3659999999999597, 1.3679999999999595, 1.3659999999999597, 1.3689999999999594, 1.3679999999999595, 1.3659999999999597, 1.36399999999996, 1.3669999999999596, 1.3679999999999595, 1.3709999999999591, 1.371999999999959, 1.3669999999999596, 1.3709999999999591, 1.3699999999999593, 1.3699999999999593, 1.3679999999999595, 1.3679999999999595, 1.36299999999996, 1.3659999999999597, 1.3649999999999598, 1.3689999999999594, 1.3689999999999594, 1.3689999999999594, 1.3689999999999594, 1.3609999999999602, 1.3689999999999594, 1.3669999999999596, 1.3679999999999595, 1.3699999999999593, 1.36299999999996, 1.3669999999999596, 1.3649999999999598, 1.3709999999999591, 1.3659999999999597, 1.3699999999999593, 1.36399999999996, 1.3709999999999591, 1.3699999999999593, 1.3689999999999594, 1.3699999999999593, 1.3669999999999596, 1.3689999999999594, 1.3669999999999596, 1.3689999999999594, 1.3649999999999598, 1.3659999999999597, 1.3699999999999593, 1.3689999999999594, 1.3689999999999594, 1.3679999999999595, 1.3649999999999598, 1.3669999999999596, 1.3699999999999593, 1.3689999999999594, 1.3649999999999598, 1.3659999999999597, 1.3709999999999591, 1.3689999999999594, 1.3689999999999594, 1.3679999999999595, 1.3659999999999597, 1.3659999999999597, 1.3689999999999594, 1.3669999999999596, 1.3689999999999594, 1.3669999999999596, 1.3679999999999595, 1.3689999999999594, 1.3669999999999596, 1.3689999999999594, 1.3689999999999594, 1.36299999999996, 1.3699999999999593, 1.3689999999999594, 1.3709999999999591, 1.3659999999999597, 1.3669999999999596, 1.3699999999999593, 1.3689999999999594, 1.3649999999999598, 1.3669999999999596, 1.3689999999999594, 1.3699999999999593, 1.3669999999999596, 1.3689999999999594, 1.3669999999999596, 1.3609999999999602, 1.3659999999999597, 1.3679999999999595, 1.3679999999999595, 1.3669999999999596, 1.36299999999996, 1.3659999999999597, 1.3699999999999593, 1.3659999999999597, 1.3689999999999594, 1.3679999999999595, 1.3669999999999596, 1.3679999999999595, 1.3669999999999596, 1.3679999999999595, 1.3689999999999594, 1.3659999999999597, 1.3609999999999602, 1.3659999999999597, 1.3689999999999594, 1.3709999999999591, 1.36399999999996, 1.3649999999999598, 1.36399999999996, 1.3689999999999594, 1.371999999999959, 1.3699999999999593, 1.3679999999999595, 1.3699999999999593, 1.3709999999999591, 1.3689999999999594, 1.3699999999999593, 1.3689999999999594, 1.36299999999996, 1.3679999999999595, 1.3659999999999597, 1.3679999999999595, 1.3699999999999593, 1.3649999999999598, 1.3659999999999597, 1.3699999999999593, 1.3689999999999594, 1.3669999999999596, 1.36399999999996, 1.3679999999999595, 1.3669999999999596, 1.3659999999999597, 1.3669999999999596, 1.3699999999999593, 1.3709999999999591, 1.3689999999999594, 1.36399999999996, 1.3679999999999595, 1.3659999999999597, 1.3679999999999595, 1.3669999999999596, 1.3689999999999594, 1.3679999999999595, 1.3699999999999593, 1.3619999999999601, 1.3679999999999595, 1.3689999999999594, 1.3659999999999597, 1.372999999999959, 1.36399999999996, 1.3679999999999595, 1.3709999999999591, 1.36399999999996, 1.3689999999999594, 1.3679999999999595, 1.3669999999999596, 1.3709999999999591, 1.3699999999999593, 1.3669999999999596, 1.3709999999999591, 1.3659999999999597, 1.3689999999999594, 1.36299999999996, 1.3679999999999595, 1.3689999999999594, 1.3689999999999594, 1.3619999999999601, 1.3709999999999591, 1.3699999999999593, 1.3659999999999597, 1.371999999999959, 1.3689999999999594, 1.3669999999999596, 1.3689999999999594, 1.3699999999999593, 1.3699999999999593, 1.3689999999999594, 1.36399999999996, 1.3669999999999596, 1.3699999999999593, 1.3659999999999597, 1.3699999999999593, 1.3689999999999594, 1.3699999999999593, 1.36399999999996, 1.3699999999999593, 1.3699999999999593, 1.3669999999999596, 1.3699999999999593, 1.3659999999999597, 1.371999999999959, 1.3709999999999591, 1.3669999999999596, 1.3699999999999593, 1.3689999999999594, 1.3709999999999591, 1.3679999999999595, 1.3689999999999594, 1.3669999999999596, 1.3669999999999596, 1.3689999999999594, 1.3699999999999593, 1.3619999999999601, 1.3679999999999595, 1.3669999999999596, 1.3619999999999601, 1.3609999999999602, 1.36299999999996, 1.3679999999999595, 1.3689999999999594, 1.3609999999999602, 1.3699999999999593, 1.3689999999999594, 1.3669999999999596, 1.3679999999999595, 1.3689999999999594, 1.3699999999999593, 1.3699999999999593, 1.3699999999999593, 1.3709999999999591, 1.3709999999999591, 1.3669999999999596, 1.3709999999999591, 1.3679999999999595, 1.3669999999999596, 1.3699999999999593, 1.3669999999999596, 1.3669999999999596, 1.3659999999999597, 1.3669999999999596, 1.36299999999996, 1.36299999999996, 1.3689999999999594, 1.3649999999999598, 1.3679999999999595, 1.3699999999999593, 1.3679999999999595, 1.3679999999999595, 1.3669999999999596, 1.3679999999999595, 1.3679999999999595, 1.3669999999999596, 1.371999999999959, 1.36399999999996, 1.3669999999999596, 1.3669999999999596, 1.3659999999999597, 1.3709999999999591, 1.3669999999999596, 1.3699999999999593, 1.3609999999999602, 1.3669999999999596, 1.3689999999999594, 1.3649999999999598, 1.3669999999999596, 1.3659999999999597, 1.3669999999999596, 1.3649999999999598, 1.3659999999999597, 1.3659999999999597, 1.3699999999999593, 1.371999999999959, 1.3669999999999596, 1.3679999999999595, 1.3659999999999597, 1.3649999999999598, 1.3709999999999591, 1.3659999999999597, 1.3689999999999594, 1.3709999999999591, 1.3709999999999591, 1.3699999999999593, 1.3679999999999595, 1.3699999999999593, 1.3659999999999597, 1.3669999999999596, 1.3669999999999596, 1.3679999999999595, 1.3679999999999595, 1.3689999999999594, 1.3699999999999593, 1.3679999999999595, 1.3699999999999593, 1.3679999999999595, 1.3679999999999595, 1.3709999999999591, 1.3679999999999595, 1.3709999999999591, 1.3659999999999597, 1.3689999999999594, 1.3619999999999601, 1.3679999999999595, 1.36299999999996, 1.3689999999999594, 1.3679999999999595, 1.3689999999999594, 1.3679999999999595, 1.36299999999996, 1.3649999999999598, 1.3659999999999597, 1.36399999999996, 1.36399999999996, 1.3689999999999594, 1.3699999999999593, 1.3699999999999593, 1.3619999999999601, 1.3679999999999595, 1.36399999999996, 1.3679999999999595, 1.3709999999999591, 1.3689999999999594, 1.3699999999999593, 1.3669999999999596, 1.3679999999999595, 1.3649999999999598, 1.3599999999999604, 1.3659999999999597, 1.3689999999999594, 1.36399999999996, 1.3689999999999594, 1.371999999999959, 1.3689999999999594, 1.3709999999999591, 1.3649999999999598, 1.3679999999999595, 1.3669999999999596, 1.3669999999999596, 1.371999999999959, 1.3699999999999593, 1.3669999999999596, 1.3679999999999595, 1.3659999999999597, 1.3699999999999593, 1.3689999999999594, 1.3679999999999595, 1.3679999999999595, 1.3649999999999598, 1.3689999999999594, 1.3689999999999594, 1.3649999999999598, 1.3659999999999597, 1.371999999999959, 1.3699999999999593, 1.3679999999999595, 1.3669999999999596, 1.3659999999999597, 1.3679999999999595, 1.3709999999999591, 1.3669999999999596, 1.3649999999999598, 1.3699999999999593, 1.3699999999999593, 1.3699999999999593, 1.3659999999999597, 1.36399999999996, 1.3649999999999598, 1.3689999999999594, 1.3679999999999595, 1.3709999999999591, 1.3609999999999602, 1.3679999999999595, 1.3679999999999595, 1.3679999999999595, 1.3679999999999595, 1.3709999999999591, 1.3619999999999601, 1.3689999999999594, 1.3689999999999594, 1.3699999999999593, 1.3699999999999593, 1.3679999999999595, 1.3679999999999595, 1.3679999999999595, 1.3669999999999596, 1.3689999999999594, 1.371999999999959, 1.371999999999959, 1.3679999999999595, 1.3659999999999597, 1.3619999999999601, 1.3679999999999595, 1.36399999999996, 1.3669999999999596, 1.3689999999999594, 1.3689999999999594, 1.3669999999999596, 1.3679999999999595, 1.3649999999999598, 1.3699999999999593, 1.3689999999999594, 1.3679999999999595, 1.36399999999996, 1.3669999999999596, 1.3699999999999593, 1.3689999999999594, 1.36399999999996, 1.3699999999999593, 1.3649999999999598, 1.3659999999999597, 1.3709999999999591, 1.3659999999999597, 1.3619999999999601, 1.3699999999999593, 1.3669999999999596, 1.3669999999999596, 1.3669999999999596, 1.3689999999999594, 1.3669999999999596, 1.3659999999999597, 1.3679999999999595, 1.3699999999999593, 1.3669999999999596, 1.3679999999999595, 1.3669999999999596, 1.3679999999999595, 1.36399999999996, 1.3609999999999602, 1.3609999999999602, 1.371999999999959, 1.3669999999999596, 1.3659999999999597, 1.3679999999999595, 1.3689999999999594, 1.3689999999999594, 1.3699999999999593, 1.3619999999999601, 1.3659999999999597, 1.3649999999999598, 1.371999999999959, 1.3689999999999594, 1.3669999999999596, 1.3669999999999596, 1.371999999999959, 1.3689999999999594, 1.3669999999999596, 1.3679999999999595, 1.3699999999999593, 1.3699999999999593, 1.3659999999999597, 1.3669999999999596, 1.3709999999999591, 1.3649999999999598, 1.3669999999999596, 1.3669999999999596, 1.3619999999999601, 1.36399999999996, 1.3669999999999596, 1.3689999999999594, 1.3699999999999593, 1.36399999999996, 1.371999999999959, 1.3709999999999591, 1.3699999999999593, 1.3649999999999598, 1.3669999999999596, 1.3709999999999591, 1.3679999999999595, 1.3679999999999595, 1.3679999999999595, 1.3689999999999594, 1.3679999999999595, 1.3679999999999595, 1.3619999999999601, 1.3689999999999594, 1.36399999999996, 1.3699999999999593, 1.3709999999999591, 1.36399999999996, 1.36299999999996, 1.3669999999999596, 1.3669999999999596, 1.3689999999999594, 1.3689999999999594, 1.3679999999999595, 1.3709999999999591, 1.3699999999999593, 1.3679999999999595, 1.3709999999999591, 1.3649999999999598, 1.3659999999999597, 1.3689999999999594, 1.3659999999999597, 1.3669999999999596, 1.3679999999999595, 1.3689999999999594, 1.3649999999999598, 1.3699999999999593, 1.3669999999999596, 1.3679999999999595, 1.3689999999999594, 1.3669999999999596, 1.3669999999999596, 1.3679999999999595, 1.3679999999999595, 1.3679999999999595, 1.3689999999999594, 1.36399999999996, 1.3669999999999596, 1.3689999999999594, 1.3699999999999593, 1.3709999999999591, 1.3699999999999593, 1.3669999999999596, 1.3699999999999593, 1.3699999999999593, 1.3659999999999597, 1.3679999999999595, 1.3659999999999597, 1.3609999999999602, 1.3669999999999596, 1.3679999999999595, 1.3669999999999596, 1.3699999999999593, 1.3709999999999591, 1.3709999999999591, 1.3689999999999594, 1.3699999999999593, 1.3679999999999595, 1.3699999999999593, 1.3659999999999597, 1.3699999999999593, 1.3699999999999593, 1.3679999999999595, 1.3689999999999594, 1.3679999999999595, 1.3709999999999591, 1.3679999999999595, 1.3669999999999596, 1.3659999999999597, 1.3669999999999596, 1.3699999999999593, 1.3609999999999602, 1.3709999999999591, 1.3659999999999597, 1.3609999999999602, 1.3669999999999596, 1.3739999999999588, 1.3689999999999594, 1.3669999999999596, 1.371999999999959, 1.3669999999999596, 1.3689999999999594, 1.3689999999999594, 1.3699999999999593, 1.3659999999999597, 1.3619999999999601, 1.3649999999999598, 1.3699999999999593, 1.3689999999999594, 1.3689999999999594, 1.3709999999999591, 1.3669999999999596, 1.371999999999959, 1.3709999999999591, 1.3659999999999597, 1.3709999999999591, 1.3659999999999597, 1.3699999999999593, 1.3649999999999598, 1.3689999999999594, 1.3609999999999602, 1.3699999999999593, 1.3699999999999593, 1.3669999999999596, 1.3699999999999593, 1.3659999999999597, 1.371999999999959, 1.3649999999999598, 1.3679999999999595, 1.3679999999999595, 1.3679999999999595, 1.3679999999999595, 1.3709999999999591, 1.3659999999999597, 1.3679999999999595, 1.3659999999999597, 1.3709999999999591, 1.3649999999999598, 1.3699999999999593, 1.3679999999999595, 1.3659999999999597, 1.3679999999999595, 1.3669999999999596, 1.3619999999999601, 1.3669999999999596, 1.3669999999999596, 1.3609999999999602, 1.3689999999999594, 1.3669999999999596, 1.3659999999999597, 1.3679999999999595, 1.3679999999999595, 1.3709999999999591, 1.3679999999999595, 1.3699999999999593, 1.3689999999999594, 1.3659999999999597, 1.3689999999999594, 1.3679999999999595, 1.3649999999999598, 1.3669999999999596, 1.3699999999999593, 1.3689999999999594, 1.36299999999996, 1.3689999999999594, 1.3659999999999597, 1.3699999999999593, 1.3689999999999594, 1.3709999999999591, 1.3709999999999591, 1.3679999999999595, 1.3659999999999597, 1.3689999999999594, 1.3699999999999593, 1.3699999999999593, 1.3619999999999601, 1.3679999999999595, 1.371999999999959, 1.3689999999999594, 1.3699999999999593, 1.3669999999999596, 1.371999999999959, 1.3689999999999594, 1.3649999999999598, 1.3709999999999591, 1.3619999999999601, 1.3689999999999594, 1.3619999999999601, 1.3609999999999602, 1.3689999999999594, 1.3689999999999594, 1.371999999999959, 1.3619999999999601, 1.3689999999999594, 1.3689999999999594, 1.3699999999999593, 1.3709999999999591, 1.3689999999999594, 1.3689999999999594, 1.36299999999996, 1.3699999999999593, 1.3679999999999595, 1.3679999999999595, 1.3669999999999596, 1.3689999999999594, 1.3679999999999595, 1.371999999999959, 1.3699999999999593, 1.3699999999999593, 1.3619999999999601, 1.3679999999999595, 1.3669999999999596, 1.3699999999999593, 1.3679999999999595, 1.3659999999999597, 1.371999999999959, 1.36299999999996, 1.3679999999999595, 1.3659999999999597, 1.3689999999999594, 1.3679999999999595, 1.3699999999999593, 1.3709999999999591, 1.3689999999999594, 1.3679999999999595, 1.3669999999999596, 1.3679999999999595, 1.3669999999999596, 1.3669999999999596, 1.3699999999999593, 1.3649999999999598, 1.3669999999999596, 1.3689999999999594, 1.3679999999999595, 1.3659999999999597, 1.3679999999999595, 1.3669999999999596, 1.3709999999999591, 1.371999999999959, 1.3699999999999593, 1.3669999999999596, 1.3689999999999594, 1.371999999999959, 1.3659999999999597, 1.3669999999999596, 1.3649999999999598, 1.3669999999999596, 1.3679999999999595, 1.3679999999999595, 1.3689999999999594, 1.3649999999999598, 1.3649999999999598, 1.3609999999999602, 1.3699999999999593, 1.372999999999959, 1.3669999999999596, 1.3689999999999594, 1.3679999999999595, 1.3709999999999591, 1.3689999999999594, 1.3659999999999597, 1.3659999999999597, 1.371999999999959, 1.3699999999999593, 1.3689999999999594, 1.3659999999999597, 1.3699999999999593, 1.3699999999999593, 1.3649999999999598, 1.3679999999999595, 1.36399999999996, 1.3689999999999594, 1.3669999999999596, 1.3709999999999591, 1.3659999999999597, 1.3709999999999591, 1.3679999999999595, 1.3679999999999595, 1.3669999999999596, 1.3669999999999596, 1.3699999999999593, 1.3689999999999594, 1.3699999999999593, 1.3669999999999596, 1.3699999999999593, 1.3679999999999595, 1.3709999999999591, 1.3669999999999596, 1.3649999999999598, 1.3689999999999594, 1.3709999999999591, 1.3699999999999593, 1.3699999999999593, 1.3679999999999595, 1.3669999999999596, 1.3689999999999594, 1.3659999999999597, 1.3709999999999591, 1.3699999999999593, 1.3689999999999594, 1.3679999999999595, 1.3679999999999595, 1.3679999999999595, 1.371999999999959, 1.3689999999999594, 1.3699999999999593, 1.3649999999999598, 1.3669999999999596, 1.3689999999999594, 1.36399999999996, 1.3679999999999595, 1.3649999999999598, 1.3689999999999594, 1.3649999999999598, 1.3659999999999597, 1.3679999999999595, 1.3689999999999594, 1.3649999999999598, 1.3709999999999591, 1.3609999999999602, 1.3699999999999593, 1.3679999999999595, 1.3709999999999591, 1.371999999999959, 1.3699999999999593, 1.3689999999999594, 1.3619999999999601, 1.3679999999999595, 1.3669999999999596, 1.371999999999959, 1.3689999999999594, 1.3699999999999593, 1.3649999999999598, 1.3659999999999597, 1.3659999999999597, 1.3669999999999596, 1.3669999999999596, 1.3679999999999595, 1.3699999999999593, 1.3659999999999597, 1.3669999999999596, 1.36299999999996, 1.3679999999999595, 1.3669999999999596, 1.3659999999999597, 1.3669999999999596, 1.3709999999999591, 1.3689999999999594, 1.3649999999999598, 1.3709999999999591, 1.3619999999999601, 1.3689999999999594, 1.3669999999999596, 1.3709999999999591, 1.3699999999999593, 1.3679999999999595, 1.3689999999999594, 1.3669999999999596, 1.3679999999999595, 1.3659999999999597, 1.371999999999959, 1.3689999999999594, 1.371999999999959, 1.3669999999999596, 1.36299999999996, 1.3689999999999594, 1.3689999999999594, 1.3709999999999591, 1.36299999999996, 1.3619999999999601, 1.36299999999996, 1.3669999999999596, 1.3689999999999594, 1.3619999999999601, 1.3709999999999591, 1.3669999999999596, 1.3679999999999595, 1.3669999999999596, 1.3659999999999597, 1.3669999999999596, 1.3679999999999595, 1.3689999999999594, 1.3679999999999595, 1.3689999999999594, 1.3709999999999591, 1.3699999999999593, 1.3689999999999594, 1.3699999999999593, 1.3709999999999591, 1.3699999999999593, 1.3669999999999596, 1.3669999999999596, 1.3659999999999597, 1.3679999999999595, 1.3669999999999596, 1.3659999999999597, 1.3659999999999597, 1.3619999999999601, 1.3709999999999591, 1.36399999999996, 1.3649999999999598, 1.3689999999999594, 1.3709999999999591, 1.3689999999999594, 1.3669999999999596, 1.3709999999999591, 1.3699999999999593, 1.3679999999999595, 1.3689999999999594, 1.3699999999999593, 1.3669999999999596, 1.3679999999999595, 1.3649999999999598, 1.36299999999996, 1.3659999999999597, 1.3699999999999593, 1.3679999999999595, 1.3689999999999594, 1.3679999999999595, 1.3609999999999602, 1.3679999999999595, 1.3669999999999596, 1.371999999999959, 1.3699999999999593, 1.3699999999999593, 1.3679999999999595, 1.3689999999999594, 1.3689999999999594, 1.3699999999999593, 1.3679999999999595, 1.3689999999999594, 1.3699999999999593, 1.3689999999999594, 1.3659999999999597, 1.3689999999999594, 1.3679999999999595, 1.3689999999999594, 1.3689999999999594, 1.3679999999999595, 1.3659999999999597, 1.3669999999999596, 1.3689999999999594, 1.3669999999999596, 1.3669999999999596, 1.3669999999999596, 1.3669999999999596, 1.3679999999999595, 1.3669999999999596, 1.3699999999999593, 1.3669999999999596, 1.3699999999999593, 1.3689999999999594, 1.3699999999999593, 1.3669999999999596, 1.3689999999999594, 1.3709999999999591, 1.3659999999999597, 1.3659999999999597, 1.3649999999999598, 1.3709999999999591, 1.3649999999999598, 1.3709999999999591, 1.3689999999999594, 1.36299999999996, 1.3679999999999595, 1.3649999999999598, 1.3689999999999594, 1.3659999999999597, 1.3699999999999593, 1.3679999999999595, 1.3689999999999594, 1.3699999999999593, 1.3659999999999597, 1.3669999999999596, 1.3669999999999596, 1.3669999999999596, 1.3679999999999595, 1.3689999999999594, 1.3699999999999593, 1.3689999999999594, 1.3689999999999594, 1.372999999999959, 1.3679999999999595, 1.3659999999999597, 1.3679999999999595, 1.3709999999999591, 1.3699999999999593, 1.3699999999999593, 1.3669999999999596, 1.3679999999999595, 1.3679999999999595, 1.3669999999999596, 1.3679999999999595, 1.3699999999999593, 1.3679999999999595, 1.3669999999999596, 1.3709999999999591, 1.3699999999999593, 1.36399999999996, 1.3709999999999591, 1.3699999999999593, 1.3679999999999595, 1.3669999999999596, 1.3689999999999594, 1.3679999999999595, 1.3679999999999595, 1.3679999999999595, 1.3689999999999594, 1.3649999999999598, 1.3619999999999601, 1.3679999999999595, 1.36299999999996, 1.3679999999999595, 1.3679999999999595, 1.3669999999999596, 1.3689999999999594, 1.3699999999999593, 1.3689999999999594, 1.3619999999999601, 1.3679999999999595, 1.3709999999999591, 1.3689999999999594, 1.3669999999999596, 1.3669999999999596, 1.3659999999999597, 1.3659999999999597, 1.3709999999999591, 1.3709999999999591, 1.3619999999999601, 1.3699999999999593, 1.3679999999999595, 1.3659999999999597, 1.3679999999999595, 1.3659999999999597, 1.3699999999999593, 1.3699999999999593, 1.3699999999999593, 1.3669999999999596, 1.3679999999999595, 1.3709999999999591, 1.3689999999999594, 1.3679999999999595, 1.3699999999999593, 1.3669999999999596, 1.3619999999999601, 1.36299999999996, 1.3679999999999595, 1.3699999999999593, 1.3659999999999597, 1.3689999999999594, 1.3699999999999593, 1.3679999999999595, 1.3659999999999597, 1.3679999999999595, 1.3699999999999593, 1.3689999999999594, 1.3649999999999598, 1.3649999999999598, 1.3699999999999593, 1.3659999999999597, 1.3689999999999594, 1.3679999999999595, 1.3649999999999598, 1.36299999999996, 1.3689999999999594, 1.3689999999999594, 1.3649999999999598, 1.3669999999999596, 1.372999999999959, 1.3699999999999593, 1.3689999999999594, 1.3689999999999594, 1.3699999999999593, 1.3679999999999595, 1.3669999999999596, 1.3679999999999595, 1.3709999999999591, 1.3659999999999597, 1.3649999999999598, 1.3679999999999595, 1.3689999999999594, 1.3679999999999595, 1.3679999999999595, 1.3679999999999595, 1.3669999999999596, 1.3609999999999602, 1.371999999999959, 1.3669999999999596, 1.3709999999999591, 1.3709999999999591, 1.3709999999999591, 1.3669999999999596, 1.3659999999999597, 1.3679999999999595, 1.3679999999999595, 1.36399999999996, 1.3689999999999594, 1.371999999999959, 1.3669999999999596, 1.3619999999999601, 1.3699999999999593, 1.3699999999999593, 1.3659999999999597, 1.3699999999999593, 1.3659999999999597, 1.3659999999999597, 1.3709999999999591, 1.3709999999999591, 1.3679999999999595, 1.3649999999999598, 1.3709999999999591, 1.3689999999999594, 1.3679999999999595, 1.3679999999999595, 1.3609999999999602, 1.3679999999999595, 1.3609999999999602, 1.36299999999996, 1.3689999999999594, 1.3669999999999596, 1.3679999999999595, 1.3669999999999596, 1.3689999999999594, 1.3619999999999601, 1.3699999999999593, 1.36399999999996, 1.3709999999999591, 1.36399999999996, 1.3689999999999594, 1.3669999999999596, 1.3689999999999594, 1.3659999999999597, 1.3699999999999593, 1.3649999999999598, 1.3709999999999591, 1.36399999999996, 1.3659999999999597, 1.3659999999999597, 1.3709999999999591, 1.3659999999999597, 1.3609999999999602, 1.3709999999999591, 1.3679999999999595, 1.3699999999999593, 1.3659999999999597, 1.3699999999999593, 1.3679999999999595, 1.3709999999999591, 1.3679999999999595, 1.3669999999999596, 1.3609999999999602, 1.3699999999999593, 1.3679999999999595, 1.3709999999999591, 1.3679999999999595, 1.3669999999999596, 1.3679999999999595, 1.371999999999959, 1.372999999999959, 1.36299999999996, 1.3679999999999595, 1.3709999999999591, 1.3699999999999593, 1.3659999999999597, 1.3669999999999596, 1.3699999999999593, 1.3679999999999595, 1.36399999999996, 1.3699999999999593, 1.3689999999999594, 1.3709999999999591, 1.3699999999999593, 1.3669999999999596, 1.3669999999999596, 1.3699999999999593, 1.3649999999999598, 1.3619999999999601, 1.3649999999999598, 1.36399999999996, 1.3679999999999595, 1.36399999999996, 1.3689999999999594, 1.3689999999999594, 1.3709999999999591, 1.3679999999999595, 1.3679999999999595, 1.3679999999999595, 1.3669999999999596, 1.36399999999996, 1.3649999999999598, 1.3699999999999593, 1.36299999999996, 1.3709999999999591, 1.3669999999999596, 1.3689999999999594, 1.3669999999999596, 1.3679999999999595, 1.3659999999999597, 1.3609999999999602, 1.3659999999999597, 1.3679999999999595, 1.3689999999999594, 1.3689999999999594, 1.3699999999999593, 1.3699999999999593, 1.3679999999999595, 1.3659999999999597, 1.3699999999999593, 1.3659999999999597, 1.3709999999999591, 1.3679999999999595, 1.3699999999999593, 1.3669999999999596, 1.3649999999999598, 1.3699999999999593, 1.3689999999999594, 1.3709999999999591, 1.3669999999999596, 1.3669999999999596, 1.3659999999999597, 1.3679999999999595, 1.3669999999999596, 1.36299999999996, 1.3689999999999594, 1.3679999999999595, 1.3679999999999595, 1.3659999999999597, 1.3609999999999602, 1.36399999999996, 1.3679999999999595, 1.3679999999999595, 1.3659999999999597, 1.3709999999999591, 1.3669999999999596, 1.3699999999999593, 1.3679999999999595, 1.3689999999999594, 1.3649999999999598, 1.3659999999999597, 1.3689999999999594, 1.3679999999999595, 1.36299999999996, 1.3689999999999594, 1.3699999999999593, 1.3649999999999598, 1.3699999999999593, 1.3649999999999598, 1.3679999999999595, 1.36299999999996, 1.3659999999999597, 1.3679999999999595, 1.3689999999999594, 1.3659999999999597, 1.3689999999999594, 1.3699999999999593, 1.3699999999999593, 1.36299999999996, 1.3699999999999593, 1.3679999999999595, 1.3649999999999598, 1.3709999999999591, 1.3699999999999593, 1.3659999999999597, 1.3699999999999593, 1.3689999999999594, 1.3699999999999593, 1.3669999999999596, 1.3699999999999593, 1.3659999999999597, 1.3659999999999597, 1.3699999999999593, 1.3679999999999595, 1.3699999999999593, 1.3679999999999595, 1.36299999999996, 1.3699999999999593, 1.3649999999999598, 1.3649999999999598, 1.3679999999999595, 1.3679999999999595, 1.3709999999999591, 1.3679999999999595, 1.3679999999999595, 1.3679999999999595, 1.3669999999999596, 1.3679999999999595, 1.3679999999999595, 1.3679999999999595, 1.3699999999999593, 1.3659999999999597, 1.3689999999999594, 1.3689999999999594, 1.3689999999999594, 1.3699999999999593, 1.3659999999999597, 1.3649999999999598, 1.3679999999999595, 1.3659999999999597, 1.3669999999999596, 1.3689999999999594, 1.3689999999999594, 1.3649999999999598, 1.3649999999999598, 1.3679999999999595, 1.3679999999999595, 1.3689999999999594, 1.3669999999999596, 1.3679999999999595, 1.3659999999999597, 1.3609999999999602, 1.3689999999999594, 1.3669999999999596, 1.3699999999999593, 1.3689999999999594, 1.3669999999999596, 1.3709999999999591, 1.3699999999999593, 1.3679999999999595, 1.3699999999999593, 1.3659999999999597, 1.3709999999999591, 1.3709999999999591, 1.3699999999999593, 1.3669999999999596, 1.3689999999999594, 1.3709999999999591, 1.36299999999996, 1.3699999999999593, 1.3669999999999596, 1.3659999999999597, 1.36399999999996, 1.3689999999999594, 1.3659999999999597, 1.3689999999999594, 1.3699999999999593, 1.3689999999999594, 1.3689999999999594, 1.3679999999999595, 1.3669999999999596, 1.3689999999999594, 1.3669999999999596, 1.3709999999999591, 1.3709999999999591, 1.3669999999999596, 1.3669999999999596, 1.3689999999999594, 1.3669999999999596, 1.3699999999999593, 1.3609999999999602, 1.36399999999996, 1.3669999999999596, 1.3689999999999594, 1.3659999999999597, 1.3679999999999595, 1.3659999999999597, 1.3689999999999594, 1.372999999999959, 1.3699999999999593, 1.3699999999999593, 1.3649999999999598, 1.3669999999999596, 1.3669999999999596, 1.3699999999999593, 1.3699999999999593, 1.3709999999999591, 1.3619999999999601, 1.3669999999999596, 1.36399999999996, 1.3659999999999597, 1.3679999999999595, 1.3649999999999598, 1.3659999999999597, 1.3669999999999596, 1.3649999999999598, 1.3699999999999593, 1.3699999999999593, 1.3709999999999591, 1.3709999999999591, 1.3699999999999593, 1.3659999999999597, 1.3669999999999596, 1.3709999999999591, 1.3699999999999593, 1.3699999999999593, 1.3679999999999595, 1.3679999999999595, 1.3669999999999596, 1.3709999999999591, 1.3699999999999593, 1.3699999999999593, 1.3709999999999591, 1.3709999999999591, 1.3649999999999598, 1.3679999999999595, 1.3659999999999597, 1.3689999999999594, 1.3679999999999595, 1.3679999999999595, 1.36299999999996, 1.3659999999999597, 1.3689999999999594, 1.36399999999996, 1.3689999999999594, 1.3679999999999595, 1.3679999999999595, 1.3649999999999598, 1.3659999999999597, 1.36399999999996, 1.3659999999999597, 1.3669999999999596, 1.3669999999999596, 1.3699999999999593, 1.3699999999999593, 1.3699999999999593, 1.3669999999999596, 1.3699999999999593, 1.36399999999996, 1.3669999999999596, 1.3709999999999591, 1.3679999999999595, 1.3659999999999597, 1.371999999999959, 1.3699999999999593, 1.3699999999999593, 1.3679999999999595, 1.3689999999999594, 1.36399999999996, 1.3709999999999591, 1.3689999999999594, 1.3689999999999594, 1.3669999999999596, 1.3709999999999591, 1.3659999999999597, 1.3699999999999593, 1.3679999999999595, 1.3689999999999594, 1.3669999999999596, 1.3689999999999594, 1.3699999999999593, 1.3659999999999597, 1.3679999999999595, 1.3699999999999593, 1.3659999999999597, 1.3699999999999593, 1.3659999999999597, 1.3659999999999597, 1.3679999999999595, 1.3649999999999598, 1.3709999999999591, 1.371999999999959, 1.3699999999999593, 1.3669999999999596, 1.3679999999999595, 1.3659999999999597, 1.3689999999999594, 1.3699999999999593, 1.3669999999999596, 1.3699999999999593, 1.36299999999996, 1.36399999999996, 1.3689999999999594, 1.3689999999999594, 1.3709999999999591, 1.3679999999999595, 1.3659999999999597, 1.36299999999996, 1.371999999999959, 1.3619999999999601, 1.3679999999999595, 1.3659999999999597, 1.3669999999999596, 1.3689999999999594, 1.3709999999999591, 1.3699999999999593, 1.3659999999999597, 1.36399999999996, 1.3689999999999594, 1.3679999999999595, 1.3689999999999594, 1.3679999999999595, 1.3679999999999595, 1.3689999999999594, 1.3679999999999595, 1.3659999999999597, 1.3679999999999595, 1.3649999999999598, 1.3689999999999594, 1.3679999999999595, 1.3659999999999597, 1.3699999999999593, 1.3649999999999598, 1.3619999999999601, 1.3679999999999595, 1.3699999999999593, 1.3709999999999591, 1.3679999999999595, 1.3619999999999601, 1.3659999999999597, 1.3679999999999595, 1.3669999999999596, 1.3679999999999595, 1.3709999999999591, 1.3649999999999598, 1.3679999999999595, 1.3709999999999591, 1.3679999999999595, 1.3679999999999595, 1.3699999999999593, 1.3699999999999593, 1.3709999999999591, 1.3689999999999594, 1.3659999999999597, 1.3699999999999593, 1.36399999999996, 1.3699999999999593, 1.3689999999999594, 1.3659999999999597, 1.3659999999999597, 1.3669999999999596, 1.3709999999999591, 1.3699999999999593, 1.3649999999999598, 1.3669999999999596, 1.3689999999999594, 1.3689999999999594, 1.3619999999999601, 1.3669999999999596, 1.3659999999999597, 1.3679999999999595, 1.3689999999999594, 1.3699999999999593, 1.3689999999999594, 1.3669999999999596, 1.3699999999999593, 1.3669999999999596, 1.3709999999999591, 1.3699999999999593, 1.3659999999999597, 1.3699999999999593, 1.3659999999999597, 1.371999999999959, 1.371999999999959, 1.3679999999999595, 1.3689999999999594, 1.3679999999999595, 1.3709999999999591, 1.3689999999999594, 1.36399999999996, 1.3669999999999596, 1.3689999999999594, 1.36399999999996, 1.3689999999999594, 1.3659999999999597, 1.36299999999996, 1.3669999999999596, 1.3679999999999595, 1.3689999999999594, 1.3709999999999591, 1.3659999999999597, 1.3699999999999593, 1.3699999999999593, 1.3679999999999595, 1.3709999999999591, 1.3679999999999595, 1.3659999999999597, 1.3699999999999593, 1.3699999999999593, 1.3619999999999601, 1.3679999999999595, 1.3689999999999594, 1.3659999999999597, 1.3699999999999593, 1.3669999999999596, 1.3709999999999591, 1.3659999999999597, 1.3679999999999595, 1.3679999999999595, 1.3619999999999601, 1.3659999999999597, 1.3679999999999595, 1.3699999999999593, 1.3669999999999596, 1.3659999999999597, 1.3699999999999593, 1.3679999999999595, 1.3649999999999598, 1.3679999999999595, 1.36399999999996, 1.3699999999999593, 1.3679999999999595, 1.3679999999999595, 1.3679999999999595, 1.3689999999999594, 1.3649999999999598, 1.3699999999999593, 1.3669999999999596, 1.3699999999999593, 1.3649999999999598, 1.371999999999959, 1.3619999999999601, 1.36399999999996, 1.371999999999959, 1.3669999999999596, 1.3689999999999594, 1.3689999999999594, 1.3659999999999597, 1.3659999999999597, 1.3659999999999597, 1.3659999999999597, 1.3649999999999598, 1.3689999999999594, 1.3669999999999596, 1.3649999999999598, 1.3709999999999591, 1.3659999999999597, 1.3679999999999595, 1.3649999999999598, 1.3699999999999593, 1.3709999999999591, 1.3689999999999594, 1.3679999999999595, 1.3679999999999595, 1.3669999999999596, 1.3679999999999595, 1.3649999999999598, 1.3689999999999594, 1.3679999999999595, 1.36299999999996, 1.3709999999999591, 1.3669999999999596, 1.371999999999959, 1.3669999999999596, 1.3699999999999593, 1.36399999999996, 1.3699999999999593, 1.3679999999999595, 1.3649999999999598, 1.3689999999999594, 1.3679999999999595, 1.36399999999996, 1.3689999999999594, 1.36299999999996, 1.3689999999999594, 1.3669999999999596, 1.3669999999999596, 1.3669999999999596, 1.3659999999999597, 1.3649999999999598, 1.3669999999999596, 1.3689999999999594, 1.3689999999999594, 1.371999999999959, 1.3699999999999593, 1.3689999999999594, 1.3689999999999594, 1.3699999999999593, 1.3699999999999593, 1.3669999999999596, 1.3679999999999595, 1.3669999999999596, 1.3659999999999597, 1.3659999999999597, 1.3669999999999596, 1.3689999999999594, 1.3679999999999595, 1.3669999999999596, 1.3679999999999595, 1.36399999999996, 1.3689999999999594, 1.3689999999999594, 1.3689999999999594, 1.3679999999999595, 1.3669999999999596, 1.3659999999999597, 1.3649999999999598, 1.3659999999999597, 1.3699999999999593, 1.371999999999959, 1.3689999999999594, 1.3649999999999598, 1.3679999999999595, 1.3679999999999595, 1.3699999999999593, 1.3649999999999598, 1.3709999999999591, 1.3689999999999594, 1.3689999999999594, 1.3689999999999594, 1.3659999999999597, 1.3619999999999601, 1.371999999999959, 1.3689999999999594, 1.371999999999959, 1.3669999999999596, 1.3699999999999593, 1.3669999999999596, 1.3699999999999593, 1.3669999999999596, 1.3669999999999596, 1.3669999999999596, 1.3709999999999591, 1.3699999999999593, 1.36399999999996, 1.3669999999999596, 1.3659999999999597, 1.3669999999999596, 1.3689999999999594, 1.3669999999999596, 1.3709999999999591, 1.3659999999999597, 1.3709999999999591, 1.3689999999999594, 1.3689999999999594, 1.3699999999999593, 1.3699999999999593, 1.3649999999999598, 1.3679999999999595, 1.3619999999999601, 1.3679999999999595, 1.3709999999999591, 1.3669999999999596, 1.3669999999999596, 1.3689999999999594, 1.3689999999999594, 1.3689999999999594, 1.371999999999959, 1.3689999999999594, 1.36299999999996, 1.3659999999999597, 1.3669999999999596, 1.3689999999999594, 1.3659999999999597, 1.3689999999999594, 1.3689999999999594, 1.3689999999999594, 1.36299999999996, 1.3659999999999597, 1.3669999999999596, 1.3659999999999597, 1.3679999999999595, 1.3659999999999597, 1.3669999999999596, 1.3679999999999595, 1.3659999999999597, 1.3679999999999595, 1.3619999999999601, 1.3679999999999595, 1.3679999999999595, 1.36299999999996, 1.3619999999999601, 1.3679999999999595, 1.3699999999999593, 1.3689999999999594, 1.3609999999999602, 1.3699999999999593, 1.3699999999999593, 1.3669999999999596, 1.3689999999999594, 1.3649999999999598, 1.36399999999996, 1.3659999999999597, 1.3649999999999598, 1.3649999999999598, 1.371999999999959, 1.3689999999999594, 1.3679999999999595, 1.3669999999999596, 1.3659999999999597, 1.3659999999999597, 1.3689999999999594, 1.3649999999999598, 1.3659999999999597, 1.3659999999999597, 1.3679999999999595, 1.3619999999999601, 1.3709999999999591, 1.3689999999999594, 1.3689999999999594, 1.3669999999999596, 1.3709999999999591, 1.3709999999999591, 1.3679999999999595, 1.3679999999999595, 1.3709999999999591, 1.3679999999999595, 1.3609999999999602, 1.3709999999999591, 1.3689999999999594, 1.3679999999999595, 1.3689999999999594, 1.3689999999999594, 1.3669999999999596, 1.3669999999999596, 1.3679999999999595, 1.3679999999999595, 1.3649999999999598, 1.3689999999999594, 1.3709999999999591, 1.3699999999999593, 1.3669999999999596, 1.3679999999999595, 1.3709999999999591, 1.371999999999959, 1.3669999999999596, 1.3709999999999591, 1.3669999999999596, 1.3679999999999595, 1.3609999999999602, 1.3669999999999596, 1.3679999999999595, 1.3679999999999595, 1.3689999999999594, 1.3679999999999595, 1.3699999999999593, 1.3709999999999591, 1.3679999999999595, 1.3659999999999597, 1.3649999999999598, 1.36299999999996, 1.3699999999999593, 1.3689999999999594, 1.3679999999999595, 1.3649999999999598, 1.3709999999999591, 1.3669999999999596, 1.3689999999999594, 1.3669999999999596, 1.3679999999999595, 1.3649999999999598, 1.3709999999999591, 1.3679999999999595, 1.3679999999999595, 1.3669999999999596, 1.3689999999999594, 1.3669999999999596, 1.3669999999999596, 1.3669999999999596, 1.3659999999999597, 1.3709999999999591, 1.3689999999999594, 1.3689999999999594, 1.3659999999999597, 1.3689999999999594, 1.3649999999999598, 1.3679999999999595, 1.3699999999999593, 1.3669999999999596, 1.3709999999999591, 1.371999999999959, 1.3649999999999598, 1.3649999999999598, 1.3709999999999591, 1.3669999999999596, 1.3649999999999598, 1.3669999999999596, 1.3689999999999594, 1.3689999999999594, 1.3679999999999595, 1.3699999999999593, 1.3709999999999591, 1.3709999999999591, 1.3699999999999593, 1.3689999999999594, 1.3689999999999594, 1.3699999999999593, 1.3689999999999594, 1.3709999999999591, 1.3659999999999597, 1.3659999999999597, 1.3669999999999596, 1.3669999999999596, 1.3699999999999593, 1.3689999999999594, 1.3689999999999594, 1.371999999999959, 1.3659999999999597, 1.3699999999999593, 1.3689999999999594, 1.3709999999999591, 1.3659999999999597, 1.3679999999999595, 1.3699999999999593, 1.3679999999999595, 1.3679999999999595, 1.3709999999999591, 1.3709999999999591, 1.3709999999999591, 1.3689999999999594, 1.3689999999999594, 1.3669999999999596, 1.3669999999999596, 1.3699999999999593, 1.3679999999999595, 1.3679999999999595, 1.3689999999999594, 1.3709999999999591, 1.3689999999999594, 1.371999999999959, 1.3689999999999594, 1.3669999999999596, 1.3679999999999595, 1.3659999999999597, 1.3669999999999596, 1.3679999999999595, 1.3669999999999596, 1.3679999999999595, 1.36299999999996, 1.3649999999999598, 1.3699999999999593, 1.3649999999999598, 1.3649999999999598, 1.3689999999999594, 1.3659999999999597, 1.372999999999959, 1.3679999999999595, 1.3679999999999595, 1.3669999999999596, 1.36299999999996, 1.371999999999959, 1.3709999999999591, 1.3649999999999598, 1.3689999999999594, 1.3689999999999594, 1.3699999999999593, 1.3679999999999595, 1.3659999999999597, 1.3679999999999595, 1.3709999999999591, 1.372999999999959, 1.3659999999999597, 1.3619999999999601, 1.3699999999999593, 1.3679999999999595, 1.3669999999999596, 1.3689999999999594, 1.36299999999996, 1.3699999999999593, 1.3679999999999595, 1.372999999999959, 1.3679999999999595, 1.3669999999999596, 1.3669999999999596, 1.3669999999999596, 1.3659999999999597, 1.3679999999999595, 1.3669999999999596, 1.3659999999999597, 1.3669999999999596, 1.3649999999999598, 1.36299999999996, 1.3699999999999593, 1.3689999999999594, 1.3689999999999594, 1.3699999999999593, 1.3689999999999594, 1.3699999999999593, 1.3699999999999593, 1.3709999999999591, 1.3709999999999591, 1.3669999999999596, 1.3659999999999597, 1.3689999999999594, 1.3699999999999593, 1.3669999999999596, 1.3679999999999595, 1.3699999999999593, 1.36399999999996, 1.3669999999999596, 1.3689999999999594, 1.3699999999999593, 1.3699999999999593, 1.3659999999999597, 1.3669999999999596, 1.3669999999999596, 1.3699999999999593, 1.3689999999999594, 1.3709999999999591, 1.3689999999999594, 1.3669999999999596, 1.3689999999999594, 1.3659999999999597, 1.3669999999999596, 1.3679999999999595, 1.36399999999996, 1.3689999999999594, 1.371999999999959, 1.3709999999999591, 1.3699999999999593, 1.3669999999999596, 1.3669999999999596, 1.3689999999999594, 1.3679999999999595, 1.3669999999999596, 1.3689999999999594, 1.3659999999999597, 1.3659999999999597, 1.3669999999999596, 1.3709999999999591, 1.371999999999959, 1.3679999999999595, 1.3659999999999597, 1.3619999999999601, 1.3689999999999594, 1.3689999999999594, 1.36399999999996, 1.3679999999999595, 1.3679999999999595, 1.3689999999999594, 1.3609999999999602, 1.3699999999999593, 1.3709999999999591, 1.3699999999999593, 1.3689999999999594, 1.3689999999999594, 1.3619999999999601, 1.3689999999999594, 1.3699999999999593, 1.3669999999999596, 1.3669999999999596, 1.3659999999999597, 1.3659999999999597, 1.3669999999999596, 1.3689999999999594, 1.3659999999999597, 1.3669999999999596, 1.3689999999999594, 1.3709999999999591, 1.3709999999999591, 1.3649999999999598, 1.3619999999999601, 1.3679999999999595, 1.3669999999999596, 1.3669999999999596, 1.3709999999999591, 1.3699999999999593, 1.3659999999999597, 1.3649999999999598, 1.3609999999999602, 1.3709999999999591, 1.371999999999959, 1.3669999999999596, 1.3659999999999597, 1.3659999999999597, 1.3679999999999595, 1.3699999999999593, 1.3709999999999591, 1.3669999999999596, 1.3709999999999591, 1.3669999999999596, 1.3669999999999596, 1.3709999999999591, 1.3709999999999591, 1.3669999999999596, 1.3699999999999593, 1.3659999999999597, 1.3659999999999597, 1.3689999999999594, 1.3669999999999596, 1.3689999999999594, 1.3689999999999594, 1.3679999999999595, 1.3669999999999596, 1.3669999999999596, 1.3669999999999596, 1.3689999999999594, 1.3699999999999593, 1.3679999999999595, 1.3669999999999596, 1.3669999999999596, 1.3699999999999593, 1.3679999999999595, 1.3699999999999593, 1.3649999999999598, 1.3659999999999597, 1.3699999999999593, 1.3659999999999597, 1.3699999999999593, 1.3659999999999597, 1.3699999999999593, 1.3679999999999595, 1.3659999999999597, 1.3699999999999593, 1.371999999999959, 1.3699999999999593, 1.3689999999999594, 1.3679999999999595, 1.3709999999999591, 1.3669999999999596, 1.3699999999999593, 1.3699999999999593, 1.3659999999999597, 1.3659999999999597, 1.371999999999959, 1.3669999999999596, 1.3659999999999597, 1.3689999999999594, 1.3669999999999596, 1.3679999999999595, 1.3679999999999595, 1.36299999999996, 1.3699999999999593, 1.3619999999999601, 1.3669999999999596, 1.3609999999999602, 1.3649999999999598, 1.3699999999999593, 1.3659999999999597, 1.3709999999999591, 1.3709999999999591, 1.3689999999999594, 1.3659999999999597, 1.3689999999999594, 1.371999999999959, 1.3669999999999596, 1.3669999999999596, 1.3659999999999597, 1.3699999999999593, 1.36399999999996, 1.3659999999999597, 1.3669999999999596, 1.36399999999996, 1.3679999999999595, 1.3669999999999596, 1.3679999999999595, 1.3699999999999593, 1.3689999999999594, 1.3669999999999596, 1.36299999999996, 1.3689999999999594, 1.3669999999999596, 1.3699999999999593, 1.3659999999999597, 1.3669999999999596, 1.3699999999999593, 1.3709999999999591, 1.3699999999999593, 1.3689999999999594, 1.3689999999999594, 1.3669999999999596, 1.3699999999999593, 1.3669999999999596, 1.3669999999999596, 1.3659999999999597, 1.3649999999999598, 1.3679999999999595, 1.3679999999999595, 1.3669999999999596, 1.3659999999999597, 1.371999999999959, 1.3689999999999594, 1.3669999999999596, 1.3679999999999595, 1.3619999999999601, 1.3669999999999596, 1.36399999999996, 1.3689999999999594, 1.3669999999999596, 1.371999999999959, 1.3699999999999593, 1.371999999999959, 1.3669999999999596, 1.3679999999999595, 1.3659999999999597, 1.3679999999999595, 1.3679999999999595, 1.3679999999999595, 1.3699999999999593, 1.3679999999999595, 1.3689999999999594, 1.36399999999996, 1.3689999999999594, 1.3609999999999602, 1.3689999999999594, 1.3609999999999602, 1.3669999999999596, 1.3679999999999595, 1.3709999999999591, 1.3689999999999594, 1.3659999999999597, 1.3699999999999593, 1.36299999999996, 1.36299999999996, 1.3679999999999595, 1.3679999999999595, 1.3679999999999595, 1.3689999999999594, 1.3649999999999598, 1.3679999999999595, 1.3619999999999601, 1.3669999999999596, 1.3669999999999596, 1.3679999999999595, 1.3689999999999594, 1.36399999999996, 1.371999999999959, 1.3699999999999593, 1.3649999999999598, 1.36299999999996, 1.3699999999999593, 1.3659999999999597, 1.3659999999999597, 1.3689999999999594, 1.3669999999999596, 1.3709999999999591, 1.3689999999999594, 1.3609999999999602, 1.3699999999999593, 1.3699999999999593, 1.3609999999999602, 1.3689999999999594, 1.3679999999999595, 1.3699999999999593, 1.3679999999999595, 1.3679999999999595, 1.3709999999999591, 1.3699999999999593, 1.3649999999999598, 1.3669999999999596, 1.3679999999999595, 1.3699999999999593, 1.3619999999999601, 1.3679999999999595, 1.3679999999999595, 1.3669999999999596, 1.3689999999999594, 1.3679999999999595, 1.371999999999959, 1.3709999999999591, 1.3659999999999597, 1.3709999999999591, 1.3679999999999595, 1.3679999999999595, 1.3669999999999596, 1.3679999999999595, 1.3699999999999593, 1.3689999999999594, 1.3679999999999595, 1.3679999999999595, 1.3679999999999595, 1.3709999999999591, 1.36299999999996, 1.3689999999999594, 1.3679999999999595, 1.3649999999999598, 1.3709999999999591, 1.3689999999999594, 1.36399999999996, 1.3689999999999594, 1.3689999999999594, 1.3689999999999594, 1.3619999999999601, 1.3609999999999602, 1.371999999999959, 1.3659999999999597, 1.3669999999999596, 1.3669999999999596, 1.3689999999999594, 1.3679999999999595, 1.3689999999999594, 1.3679999999999595, 1.3709999999999591, 1.3679999999999595, 1.3669999999999596, 1.3679999999999595, 1.3669999999999596, 1.3669999999999596, 1.3659999999999597, 1.3679999999999595, 1.3699999999999593, 1.3679999999999595, 1.3659999999999597, 1.3709999999999591, 1.3679999999999595, 1.3689999999999594, 1.3689999999999594, 1.3609999999999602, 1.3709999999999591, 1.3699999999999593, 1.3699999999999593, 1.3709999999999591, 1.3669999999999596, 1.3679999999999595, 1.36399999999996, 1.3679999999999595, 1.3679999999999595, 1.3699999999999593, 1.3649999999999598, 1.3699999999999593, 1.3699999999999593, 1.3619999999999601, 1.3659999999999597, 1.3669999999999596, 1.3709999999999591, 1.3689999999999594, 1.3689999999999594, 1.3679999999999595, 1.3699999999999593, 1.3669999999999596, 1.3699999999999593, 1.3669999999999596, 1.3699999999999593, 1.3709999999999591, 1.3679999999999595, 1.3619999999999601, 1.3699999999999593, 1.3669999999999596, 1.3669999999999596, 1.36399999999996, 1.36299999999996, 1.3659999999999597, 1.3659999999999597, 1.3669999999999596, 1.3679999999999595, 1.3669999999999596, 1.3699999999999593, 1.3659999999999597, 1.3709999999999591, 1.3659999999999597, 1.3649999999999598, 1.3649999999999598, 1.3679999999999595, 1.3669999999999596, 1.3689999999999594, 1.3669999999999596, 1.371999999999959, 1.3659999999999597, 1.371999999999959, 1.3679999999999595, 1.3689999999999594, 1.3689999999999594, 1.36399999999996, 1.3649999999999598, 1.3699999999999593, 1.3699999999999593, 1.3689999999999594, 1.3699999999999593, 1.371999999999959, 1.3699999999999593, 1.3669999999999596, 1.3679999999999595, 1.3699999999999593, 1.3699999999999593, 1.3709999999999591, 1.3689999999999594, 1.3659999999999597, 1.36299999999996, 1.3679999999999595, 1.3699999999999593, 1.3669999999999596, 1.3689999999999594, 1.3709999999999591, 1.3679999999999595, 1.3679999999999595, 1.3689999999999594, 1.3649999999999598, 1.3699999999999593, 1.3709999999999591, 1.3679999999999595, 1.3709999999999591, 1.3689999999999594, 1.3649999999999598, 1.3669999999999596, 1.3669999999999596, 1.3699999999999593, 1.3669999999999596, 1.3709999999999591, 1.3699999999999593, 1.3649999999999598, 1.3649999999999598, 1.3709999999999591, 1.3679999999999595, 1.3679999999999595, 1.3689999999999594, 1.3659999999999597, 1.3649999999999598, 1.3689999999999594, 1.36299999999996, 1.3699999999999593, 1.3699999999999593, 1.3699999999999593, 1.3659999999999597, 1.3649999999999598, 1.3709999999999591, 1.3689999999999594, 1.3669999999999596, 1.3679999999999595, 1.3659999999999597, 1.3649999999999598, 1.3699999999999593, 1.3699999999999593, 1.3709999999999591, 1.3709999999999591, 1.36299999999996, 1.3689999999999594, 1.3659999999999597, 1.3689999999999594, 1.3699999999999593, 1.3659999999999597, 1.3679999999999595, 1.3649999999999598, 1.3649999999999598, 1.3679999999999595, 1.3709999999999591, 1.3689999999999594, 1.3709999999999591, 1.3699999999999593, 1.3709999999999591, 1.3679999999999595, 1.3669999999999596, 1.3669999999999596, 1.3669999999999596, 1.371999999999959, 1.3679999999999595, 1.371999999999959, 1.3679999999999595, 1.3669999999999596, 1.3659999999999597, 1.3649999999999598, 1.3659999999999597, 1.3709999999999591, 1.3679999999999595, 1.3619999999999601, 1.3689999999999594, 1.3669999999999596, 1.3689999999999594, 1.3709999999999591, 1.3669999999999596, 1.36399999999996, 1.3679999999999595, 1.3679999999999595, 1.3699999999999593, 1.3679999999999595, 1.3689999999999594, 1.3699999999999593, 1.3649999999999598, 1.3669999999999596, 1.3659999999999597, 1.3689999999999594, 1.3689999999999594, 1.3659999999999597, 1.3689999999999594, 1.3679999999999595, 1.3699999999999593, 1.3679999999999595, 1.3689999999999594, 1.3669999999999596, 1.3669999999999596, 1.3689999999999594, 1.3699999999999593, 1.3679999999999595, 1.3699999999999593, 1.3709999999999591, 1.3679999999999595, 1.3709999999999591, 1.3679999999999595, 1.3679999999999595, 1.371999999999959, 1.3689999999999594, 1.3689999999999594, 1.3689999999999594, 1.3699999999999593, 1.3609999999999602, 1.3619999999999601, 1.3709999999999591, 1.36299999999996, 1.3709999999999591, 1.3669999999999596, 1.371999999999959, 1.3709999999999591, 1.3699999999999593, 1.3669999999999596, 1.3679999999999595, 1.3679999999999595, 1.3689999999999594, 1.3699999999999593, 1.3689999999999594, 1.3669999999999596, 1.3669999999999596, 1.3689999999999594, 1.3649999999999598, 1.3679999999999595, 1.3679999999999595, 1.3699999999999593, 1.3679999999999595, 1.3669999999999596, 1.3689999999999594, 1.3659999999999597, 1.3679999999999595, 1.3659999999999597, 1.3689999999999594, 1.3699999999999593, 1.3679999999999595, 1.3659999999999597, 1.3679999999999595, 1.3699999999999593, 1.3709999999999591, 1.3709999999999591, 1.3689999999999594, 1.3669999999999596, 1.3659999999999597, 1.3679999999999595, 1.3709999999999591, 1.36399999999996, 1.3709999999999591, 1.3699999999999593, 1.3689999999999594, 1.3699999999999593, 1.3689999999999594, 1.3699999999999593, 1.3669999999999596, 1.3689999999999594, 1.3679999999999595, 1.36399999999996, 1.36399999999996, 1.3619999999999601, 1.3669999999999596, 1.3689999999999594, 1.36399999999996, 1.3679999999999595, 1.36399999999996, 1.36299999999996, 1.371999999999959, 1.3709999999999591, 1.3699999999999593, 1.3659999999999597, 1.3699999999999593, 1.3659999999999597, 1.3669999999999596, 1.3669999999999596, 1.3669999999999596, 1.3709999999999591, 1.3679999999999595, 1.3679999999999595, 1.3689999999999594, 1.3679999999999595, 1.3699999999999593, 1.371999999999959, 1.3689999999999594, 1.3619999999999601, 1.3679999999999595, 1.3689999999999594, 1.3699999999999593, 1.3709999999999591, 1.3699999999999593, 1.3699999999999593, 1.3679999999999595, 1.3689999999999594, 1.3699999999999593, 1.3699999999999593, 1.3659999999999597, 1.3689999999999594, 1.36399999999996, 1.3649999999999598, 1.3659999999999597, 1.3699999999999593, 1.3669999999999596, 1.3689999999999594, 1.3659999999999597, 1.3689999999999594, 1.3689999999999594, 1.3659999999999597, 1.3699999999999593, 1.3689999999999594, 1.3669999999999596, 1.3679999999999595, 1.3679999999999595, 1.3659999999999597, 1.3659999999999597, 1.3679999999999595, 1.3679999999999595, 1.3689999999999594, 1.3669999999999596, 1.3619999999999601, 1.3699999999999593, 1.3699999999999593, 1.3619999999999601, 1.3659999999999597, 1.3669999999999596, 1.3679999999999595, 1.3699999999999593, 1.3669999999999596, 1.3669999999999596, 1.3689999999999594, 1.3689999999999594, 1.3649999999999598, 1.3689999999999594, 1.3659999999999597, 1.3699999999999593, 1.3669999999999596, 1.3619999999999601, 1.3669999999999596, 1.3699999999999593, 1.3699999999999593, 1.3699999999999593, 1.3649999999999598, 1.3669999999999596, 1.3689999999999594, 1.3669999999999596, 1.3649999999999598, 1.3679999999999595, 1.3669999999999596, 1.3679999999999595, 1.3669999999999596, 1.3669999999999596, 1.3669999999999596, 1.3699999999999593, 1.3669999999999596, 1.3669999999999596, 1.3659999999999597, 1.3699999999999593, 1.3709999999999591, 1.3679999999999595, 1.3659999999999597, 1.3649999999999598, 1.3699999999999593, 1.3709999999999591, 1.3699999999999593, 1.3679999999999595, 1.3649999999999598, 1.3679999999999595, 1.3699999999999593, 1.3669999999999596, 1.3689999999999594, 1.371999999999959, 1.3679999999999595, 1.371999999999959, 1.3649999999999598, 1.3669999999999596, 1.3669999999999596, 1.3669999999999596, 1.3659999999999597, 1.3699999999999593, 1.3689999999999594, 1.3689999999999594, 1.3689999999999594, 1.3709999999999591, 1.3659999999999597, 1.3679999999999595, 1.36299999999996, 1.3699999999999593, 1.3669999999999596, 1.3699999999999593, 1.3699999999999593, 1.3669999999999596, 1.3689999999999594, 1.3699999999999593, 1.3659999999999597, 1.3659999999999597, 1.3689999999999594, 1.3679999999999595, 1.3689999999999594, 1.3669999999999596, 1.3669999999999596, 1.3659999999999597, 1.3679999999999595, 1.3679999999999595, 1.3669999999999596, 1.3699999999999593, 1.3699999999999593, 1.3649999999999598, 1.3669999999999596, 1.3669999999999596, 1.3709999999999591, 1.3659999999999597, 1.3679999999999595, 1.3709999999999591, 1.3669999999999596, 1.3709999999999591, 1.3669999999999596, 1.3679999999999595, 1.3689999999999594, 1.3709999999999591, 1.3699999999999593, 1.3689999999999594, 1.3699999999999593, 1.3679999999999595, 1.3649999999999598, 1.3699999999999593, 1.3699999999999593, 1.3669999999999596, 1.3659999999999597, 1.371999999999959, 1.3669999999999596, 1.3699999999999593, 1.3679999999999595, 1.3679999999999595, 1.3699999999999593, 1.3669999999999596, 1.3709999999999591, 1.3689999999999594, 1.3679999999999595, 1.3689999999999594, 1.3649999999999598, 1.3679999999999595, 1.3699999999999593, 1.371999999999959, 1.3669999999999596, 1.3709999999999591, 1.3689999999999594, 1.3659999999999597, 1.3689999999999594, 1.3669999999999596, 1.3679999999999595, 1.3689999999999594, 1.3659999999999597, 1.3699999999999593, 1.3689999999999594, 1.371999999999959, 1.3709999999999591, 1.3649999999999598, 1.3699999999999593, 1.3709999999999591, 1.36299999999996, 1.3669999999999596, 1.3669999999999596, 1.3699999999999593, 1.3689999999999594, 1.3689999999999594, 1.3699999999999593, 1.3679999999999595, 1.36299999999996, 1.3649999999999598, 1.3659999999999597, 1.3649999999999598, 1.3689999999999594, 1.3699999999999593, 1.3699999999999593, 1.3659999999999597, 1.3699999999999593, 1.3679999999999595, 1.3699999999999593, 1.36299999999996, 1.3689999999999594, 1.3679999999999595, 1.3669999999999596, 1.3669999999999596, 1.3699999999999593, 1.36399999999996, 1.3679999999999595, 1.372999999999959, 1.3699999999999593, 1.3659999999999597, 1.3679999999999595, 1.3679999999999595, 1.3699999999999593, 1.3709999999999591, 1.3709999999999591, 1.3679999999999595, 1.3619999999999601, 1.3679999999999595, 1.3669999999999596, 1.3659999999999597, 1.3679999999999595, 1.3649999999999598, 1.3669999999999596, 1.3689999999999594, 1.3679999999999595, 1.3679999999999595, 1.3659999999999597, 1.3669999999999596, 1.3699999999999593, 1.3689999999999594, 1.3709999999999591, 1.3619999999999601, 1.3679999999999595, 1.3709999999999591, 1.3699999999999593, 1.3649999999999598, 1.3679999999999595, 1.3709999999999591, 1.3679999999999595, 1.3679999999999595, 1.3679999999999595, 1.3609999999999602, 1.3689999999999594, 1.3659999999999597, 1.36299999999996, 1.3669999999999596, 1.3659999999999597, 1.3679999999999595, 1.3669999999999596, 1.3659999999999597, 1.3689999999999594, 1.3699999999999593, 1.3689999999999594, 1.3669999999999596, 1.371999999999959, 1.3709999999999591, 1.3609999999999602, 1.371999999999959, 1.371999999999959, 1.3689999999999594, 1.3659999999999597, 1.3669999999999596, 1.3669999999999596, 1.3659999999999597, 1.3659999999999597, 1.36399999999996, 1.36399999999996, 1.3689999999999594, 1.3689999999999594, 1.3679999999999595, 1.3659999999999597, 1.3609999999999602, 1.3699999999999593, 1.36399999999996, 1.36299999999996, 1.3689999999999594, 1.3709999999999591, 1.3659999999999597, 1.371999999999959, 1.3679999999999595, 1.3699999999999593, 1.3649999999999598, 1.3689999999999594, 1.3659999999999597, 1.3689999999999594, 1.3679999999999595, 1.3659999999999597, 1.3649999999999598, 1.3699999999999593, 1.3689999999999594, 1.3649999999999598, 1.371999999999959, 1.3699999999999593, 1.3689999999999594, 1.3699999999999593, 1.3709999999999591, 1.3689999999999594, 1.3659999999999597, 1.3709999999999591, 1.3619999999999601, 1.3689999999999594, 1.371999999999959, 1.3649999999999598, 1.3689999999999594, 1.3699999999999593, 1.3679999999999595, 1.3649999999999598, 1.36399999999996, 1.3699999999999593, 1.3649999999999598, 1.3689999999999594, 1.3699999999999593, 1.3679999999999595, 1.3669999999999596, 1.3669999999999596, 1.3699999999999593, 1.3659999999999597, 1.3689999999999594, 1.3689999999999594, 1.371999999999959, 1.3699999999999593, 1.3679999999999595, 1.3659999999999597, 1.36399999999996, 1.3679999999999595, 1.3709999999999591, 1.3689999999999594, 1.3699999999999593, 1.3679999999999595, 1.3679999999999595, 1.371999999999959, 1.3709999999999591, 1.3679999999999595, 1.3669999999999596, 1.3669999999999596, 1.3689999999999594, 1.3669999999999596, 1.3669999999999596, 1.3709999999999591, 1.371999999999959, 1.3659999999999597, 1.3659999999999597, 1.3669999999999596, 1.3679999999999595, 1.3659999999999597, 1.3689999999999594, 1.3699999999999593, 1.3649999999999598, 1.3659999999999597, 1.3649999999999598, 1.371999999999959, 1.3689999999999594, 1.3709999999999591, 1.3689999999999594, 1.3659999999999597, 1.3689999999999594, 1.3679999999999595, 1.3699999999999593, 1.3709999999999591, 1.3689999999999594, 1.3709999999999591, 1.3669999999999596, 1.3679999999999595, 1.372999999999959, 1.3619999999999601, 1.3679999999999595, 1.3689999999999594, 1.3689999999999594, 1.3649999999999598, 1.3679999999999595, 1.3679999999999595, 1.3649999999999598, 1.3679999999999595, 1.3689999999999594, 1.3649999999999598, 1.3679999999999595, 1.3699999999999593, 1.3699999999999593, 1.3699999999999593, 1.3669999999999596, 1.3669999999999596, 1.3699999999999593, 1.3649999999999598, 1.36299999999996, 1.3709999999999591, 1.3619999999999601, 1.3689999999999594, 1.3689999999999594, 1.3689999999999594, 1.36299999999996, 1.3669999999999596, 1.3659999999999597, 1.3659999999999597, 1.3689999999999594, 1.371999999999959, 1.3669999999999596, 1.3659999999999597, 1.3699999999999593, 1.3669999999999596, 1.3709999999999591, 1.3679999999999595, 1.3699999999999593, 1.3679999999999595, 1.3689999999999594, 1.3669999999999596, 1.3669999999999596, 1.3699999999999593, 1.36399999999996, 1.3689999999999594, 1.3709999999999591, 1.3679999999999595, 1.3669999999999596, 1.3679999999999595, 1.3679999999999595, 1.36299999999996, 1.36399999999996, 1.3659999999999597, 1.3679999999999595, 1.3679999999999595, 1.3689999999999594, 1.3669999999999596, 1.3699999999999593, 1.3699999999999593, 1.36299999999996, 1.3679999999999595, 1.3679999999999595, 1.3669999999999596, 1.3709999999999591, 1.3669999999999596, 1.3679999999999595, 1.3699999999999593, 1.372999999999959, 1.3689999999999594, 1.3679999999999595, 1.3669999999999596, 1.3679999999999595, 1.3659999999999597, 1.3689999999999594, 1.3699999999999593, 1.3709999999999591, 1.3659999999999597, 1.3699999999999593, 1.3699999999999593, 1.3679999999999595, 1.3659999999999597, 1.3699999999999593, 1.3689999999999594, 1.3699999999999593, 1.3679999999999595, 1.36399999999996, 1.3679999999999595, 1.3669999999999596, 1.3689999999999594, 1.3699999999999593, 1.3649999999999598, 1.3699999999999593, 1.3679999999999595, 1.3689999999999594, 1.3649999999999598, 1.3699999999999593, 1.3689999999999594, 1.3709999999999591, 1.3669999999999596, 1.3669999999999596, 1.3699999999999593, 1.3669999999999596, 1.3709999999999591, 1.3689999999999594, 1.3679999999999595, 1.3649999999999598, 1.3699999999999593, 1.371999999999959, 1.3689999999999594, 1.3679999999999595, 1.3669999999999596, 1.3679999999999595, 1.3699999999999593, 1.3669999999999596, 1.3649999999999598, 1.3699999999999593, 1.3679999999999595, 1.3659999999999597, 1.3699999999999593, 1.3699999999999593, 1.3679999999999595, 1.3659999999999597, 1.3699999999999593, 1.3699999999999593, 1.3679999999999595, 1.3689999999999594, 1.3679999999999595, 1.3679999999999595, 1.3659999999999597, 1.3669999999999596, 1.3649999999999598, 1.3679999999999595, 1.3679999999999595, 1.3619999999999601, 1.3659999999999597, 1.3699999999999593, 1.3659999999999597, 1.3699999999999593, 1.3689999999999594, 1.3709999999999591, 1.3679999999999595, 1.3699999999999593, 1.3659999999999597, 1.3659999999999597, 1.3689999999999594, 1.36299999999996, 1.3709999999999591, 1.371999999999959, 1.3649999999999598, 1.3679999999999595, 1.3699999999999593, 1.3689999999999594, 1.3669999999999596, 1.3699999999999593, 1.3689999999999594, 1.3699999999999593, 1.3679999999999595, 1.3709999999999591, 1.3679999999999595, 1.3669999999999596, 1.36399999999996, 1.3669999999999596, 1.36299999999996, 1.3679999999999595, 1.3709999999999591, 1.3659999999999597, 1.3649999999999598, 1.3669999999999596, 1.36399999999996, 1.3689999999999594, 1.3669999999999596, 1.3689999999999594, 1.3659999999999597, 1.3709999999999591, 1.3619999999999601, 1.3709999999999591, 1.3669999999999596, 1.3699999999999593, 1.3699999999999593, 1.3699999999999593, 1.3689999999999594, 1.371999999999959, 1.3709999999999591, 1.3689999999999594, 1.3699999999999593, 1.3689999999999594, 1.3679999999999595, 1.3659999999999597, 1.3679999999999595, 1.3679999999999595, 1.3689999999999594, 1.3679999999999595, 1.3669999999999596, 1.3699999999999593, 1.3699999999999593, 1.3709999999999591, 1.3709999999999591, 1.3659999999999597, 1.3709999999999591, 1.371999999999959, 1.3689999999999594, 1.3659999999999597, 1.3699999999999593, 1.3689999999999594, 1.371999999999959, 1.3689999999999594, 1.3699999999999593, 1.3659999999999597, 1.3709999999999591, 1.3689999999999594, 1.3699999999999593, 1.3669999999999596, 1.3699999999999593, 1.3699999999999593, 1.3699999999999593, 1.3709999999999591, 1.371999999999959, 1.3669999999999596, 1.3709999999999591, 1.3689999999999594, 1.3699999999999593, 1.3689999999999594, 1.3699999999999593, 1.3699999999999593, 1.3689999999999594, 1.3669999999999596, 1.3669999999999596, 1.3679999999999595, 1.371999999999959, 1.3689999999999594, 1.3709999999999591, 1.3659999999999597, 1.3679999999999595, 1.3669999999999596, 1.3709999999999591, 1.3649999999999598, 1.3679999999999595, 1.3689999999999594, 1.3699999999999593, 1.3659999999999597, 1.3609999999999602, 1.3699999999999593, 1.3679999999999595, 1.3679999999999595, 1.3669999999999596, 1.3669999999999596, 1.3689999999999594, 1.3649999999999598, 1.3689999999999594, 1.3679999999999595, 1.371999999999959, 1.3659999999999597, 1.36399999999996, 1.3709999999999591, 1.3609999999999602, 1.3659999999999597, 1.3699999999999593, 1.3649999999999598, 1.3659999999999597, 1.3709999999999591, 1.3689999999999594, 1.3679999999999595, 1.3659999999999597, 1.372999999999959, 1.3669999999999596, 1.3649999999999598, 1.3659999999999597, 1.3679999999999595, 1.3709999999999591, 1.3699999999999593, 1.3679999999999595, 1.3669999999999596, 1.3689999999999594, 1.3679999999999595, 1.36299999999996, 1.3679999999999595, 1.3659999999999597, 1.3689999999999594, 1.3699999999999593, 1.3709999999999591, 1.36299999999996, 1.3669999999999596, 1.3699999999999593, 1.3699999999999593, 1.36399999999996, 1.3679999999999595, 1.3689999999999594, 1.3659999999999597, 1.36399999999996, 1.3669999999999596, 1.371999999999959, 1.36299999999996, 1.371999999999959, 1.3649999999999598, 1.3709999999999591, 1.3689999999999594, 1.3709999999999591, 1.3709999999999591], [1.3569999999999607, 1.354999999999961, 1.3559999999999608, 1.3559999999999608, 1.3579999999999606, 1.354999999999961, 1.3589999999999605, 1.3579999999999606, 1.3569999999999607, 1.3569999999999607, 1.3589999999999605, 1.3589999999999605, 1.354999999999961, 1.3569999999999607, 1.3559999999999608, 1.3599999999999604, 1.3559999999999608, 1.3569999999999607, 1.354999999999961, 1.3599999999999604, 1.3569999999999607, 1.3559999999999608, 1.3579999999999606, 1.3559999999999608, 1.3559999999999608, 1.3569999999999607, 1.3599999999999604, 1.3559999999999608, 1.3579999999999606, 1.3559999999999608, 1.3559999999999608, 1.3569999999999607, 1.3579999999999606, 1.3579999999999606, 1.354999999999961, 1.3529999999999611, 1.3579999999999606, 1.3599999999999604, 1.3579999999999606, 1.3559999999999608, 1.3579999999999606, 1.3529999999999611, 1.3559999999999608, 1.3569999999999607, 1.3559999999999608, 1.3559999999999608, 1.353999999999961, 1.3559999999999608, 1.3599999999999604, 1.3559999999999608, 1.3569999999999607, 1.3559999999999608, 1.3579999999999606, 1.3569999999999607, 1.3579999999999606, 1.3569999999999607, 1.3579999999999606, 1.3579999999999606, 1.3579999999999606, 1.353999999999961, 1.3559999999999608, 1.3589999999999605, 1.3559999999999608, 1.354999999999961, 1.3589999999999605, 1.3569999999999607, 1.3599999999999604, 1.3569999999999607, 1.3569999999999607, 1.3579999999999606, 1.3569999999999607, 1.3589999999999605, 1.3579999999999606, 1.3599999999999604, 1.354999999999961, 1.3569999999999607, 1.3589999999999605, 1.3579999999999606, 1.3569999999999607, 1.3589999999999605, 1.3559999999999608, 1.3599999999999604, 1.353999999999961, 1.3569999999999607, 1.3559999999999608, 1.3569999999999607, 1.354999999999961, 1.3569999999999607, 1.3569999999999607, 1.3609999999999602, 1.354999999999961, 1.3569999999999607, 1.3569999999999607, 1.3599999999999604, 1.3599999999999604, 1.3589999999999605, 1.3589999999999605, 1.354999999999961, 1.3589999999999605, 1.354999999999961, 1.3569999999999607, 1.3589999999999605, 1.354999999999961, 1.3589999999999605, 1.353999999999961, 1.354999999999961, 1.3579999999999606, 1.3589999999999605, 1.3589999999999605, 1.354999999999961, 1.354999999999961, 1.3589999999999605, 1.353999999999961, 1.3589999999999605, 1.354999999999961, 1.3579999999999606, 1.3569999999999607, 1.3599999999999604, 1.3589999999999605, 1.354999999999961, 1.353999999999961, 1.3559999999999608, 1.3569999999999607, 1.3579999999999606, 1.3519999999999612, 1.3529999999999611, 1.3559999999999608, 1.3559999999999608, 1.3609999999999602, 1.3569999999999607, 1.3559999999999608, 1.3599999999999604, 1.3579999999999606, 1.3569999999999607, 1.3569999999999607, 1.3579999999999606, 1.3569999999999607, 1.3569999999999607, 1.3589999999999605, 1.3569999999999607, 1.3559999999999608, 1.353999999999961, 1.3609999999999602, 1.3579999999999606, 1.3559999999999608, 1.354999999999961, 1.3579999999999606, 1.353999999999961, 1.3569999999999607, 1.3579999999999606, 1.3569999999999607, 1.3589999999999605, 1.3589999999999605, 1.3579999999999606, 1.3579999999999606, 1.3569999999999607, 1.3569999999999607, 1.3569999999999607, 1.3619999999999601, 1.3559999999999608, 1.3529999999999611, 1.3579999999999606, 1.3569999999999607, 1.354999999999961, 1.3569999999999607, 1.3569999999999607, 1.3559999999999608, 1.3589999999999605, 1.3569999999999607, 1.3579999999999606, 1.3579999999999606, 1.3559999999999608, 1.3569999999999607, 1.3569999999999607, 1.353999999999961, 1.3579999999999606, 1.3579999999999606, 1.3599999999999604, 1.3569999999999607, 1.3579999999999606, 1.3579999999999606, 1.3569999999999607, 1.3579999999999606, 1.3619999999999601, 1.3589999999999605, 1.3569999999999607, 1.3559999999999608, 1.3499999999999615, 1.354999999999961, 1.3559999999999608, 1.3529999999999611, 1.3589999999999605, 1.3589999999999605, 1.353999999999961, 1.3609999999999602, 1.3589999999999605, 1.3589999999999605, 1.3559999999999608, 1.3579999999999606, 1.354999999999961, 1.3569999999999607, 1.3559999999999608, 1.3559999999999608, 1.3599999999999604, 1.3579999999999606, 1.3559999999999608, 1.3569999999999607, 1.354999999999961, 1.3559999999999608, 1.3619999999999601, 1.3589999999999605, 1.3569999999999607, 1.3579999999999606, 1.3569999999999607, 1.354999999999961, 1.3559999999999608, 1.3579999999999606, 1.3559999999999608, 1.3559999999999608, 1.3599999999999604, 1.3589999999999605, 1.3529999999999611, 1.3529999999999611, 1.3559999999999608, 1.354999999999961, 1.3559999999999608, 1.3559999999999608, 1.3579999999999606, 1.354999999999961, 1.3589999999999605, 1.3589999999999605, 1.3559999999999608, 1.3559999999999608, 1.3559999999999608, 1.3569999999999607, 1.3579999999999606, 1.353999999999961, 1.3559999999999608, 1.3589999999999605, 1.3559999999999608, 1.3569999999999607, 1.3569999999999607, 1.354999999999961, 1.3569999999999607, 1.354999999999961, 1.3589999999999605, 1.3569999999999607, 1.3579999999999606, 1.3559999999999608, 1.354999999999961, 1.3569999999999607, 1.3589999999999605, 1.3569999999999607, 1.3579999999999606, 1.353999999999961, 1.353999999999961, 1.354999999999961, 1.3569999999999607, 1.3569999999999607, 1.354999999999961, 1.3569999999999607, 1.3569999999999607, 1.3579999999999606, 1.3559999999999608, 1.3589999999999605, 1.3569999999999607, 1.3559999999999608, 1.3559999999999608, 1.353999999999961, 1.3569999999999607, 1.3569999999999607, 1.3579999999999606, 1.3559999999999608, 1.3559999999999608, 1.3609999999999602, 1.3569999999999607, 1.3559999999999608, 1.3609999999999602, 1.3569999999999607, 1.3569999999999607, 1.3569999999999607, 1.354999999999961, 1.3559999999999608, 1.3589999999999605, 1.3569999999999607, 1.3579999999999606, 1.3579999999999606, 1.3589999999999605, 1.3589999999999605, 1.3559999999999608, 1.3599999999999604, 1.3599999999999604, 1.353999999999961, 1.3569999999999607, 1.3599999999999604, 1.3599999999999604, 1.3579999999999606, 1.354999999999961, 1.3559999999999608, 1.3529999999999611, 1.3569999999999607, 1.354999999999961, 1.3569999999999607, 1.3589999999999605, 1.3599999999999604, 1.3559999999999608, 1.354999999999961, 1.3569999999999607, 1.3559999999999608, 1.3589999999999605, 1.3589999999999605, 1.3599999999999604, 1.3589999999999605, 1.354999999999961, 1.3589999999999605, 1.3579999999999606, 1.3559999999999608, 1.3569999999999607, 1.3609999999999602, 1.354999999999961, 1.3569999999999607, 1.3569999999999607, 1.3579999999999606, 1.3589999999999605, 1.3579999999999606, 1.3569999999999607, 1.3569999999999607, 1.3579999999999606, 1.353999999999961, 1.3589999999999605, 1.3569999999999607, 1.3579999999999606, 1.3559999999999608, 1.3589999999999605, 1.3579999999999606, 1.3599999999999604, 1.354999999999961, 1.354999999999961, 1.3589999999999605, 1.3569999999999607, 1.3589999999999605, 1.3579999999999606, 1.3529999999999611, 1.3559999999999608, 1.3569999999999607, 1.354999999999961, 1.3559999999999608, 1.3569999999999607, 1.3569999999999607, 1.353999999999961, 1.3569999999999607, 1.3569999999999607, 1.3559999999999608, 1.3559999999999608, 1.3559999999999608, 1.3599999999999604, 1.3569999999999607, 1.3599999999999604, 1.3589999999999605, 1.354999999999961, 1.3589999999999605, 1.354999999999961, 1.3499999999999615, 1.3589999999999605, 1.3579999999999606, 1.354999999999961, 1.3569999999999607, 1.3589999999999605, 1.3559999999999608, 1.354999999999961, 1.3559999999999608, 1.3579999999999606, 1.3559999999999608, 1.3589999999999605, 1.3559999999999608, 1.3569999999999607, 1.354999999999961, 1.3579999999999606, 1.3609999999999602, 1.3559999999999608, 1.354999999999961, 1.3559999999999608, 1.3599999999999604, 1.3579999999999606, 1.354999999999961, 1.3569999999999607, 1.3589999999999605, 1.3579999999999606, 1.3569999999999607, 1.353999999999961, 1.354999999999961, 1.3589999999999605, 1.3579999999999606, 1.3559999999999608, 1.3569999999999607, 1.3589999999999605, 1.3579999999999606, 1.3569999999999607, 1.3599999999999604, 1.3559999999999608, 1.3579999999999606, 1.3589999999999605, 1.3559999999999608, 1.3589999999999605, 1.3559999999999608, 1.3559999999999608, 1.3589999999999605, 1.354999999999961, 1.3579999999999606, 1.3569999999999607, 1.3569999999999607, 1.3569999999999607, 1.3569999999999607, 1.354999999999961, 1.3589999999999605, 1.3529999999999611, 1.3599999999999604, 1.3599999999999604, 1.3579999999999606, 1.3579999999999606, 1.354999999999961, 1.3569999999999607, 1.3589999999999605, 1.3569999999999607, 1.3579999999999606, 1.354999999999961, 1.3579999999999606, 1.3529999999999611, 1.3569999999999607, 1.3529999999999611, 1.3569999999999607, 1.354999999999961, 1.354999999999961, 1.3579999999999606, 1.3559999999999608, 1.3559999999999608, 1.3579999999999606, 1.3579999999999606, 1.3529999999999611, 1.3579999999999606, 1.3569999999999607, 1.3569999999999607, 1.354999999999961, 1.3569999999999607, 1.3559999999999608, 1.353999999999961, 1.3589999999999605, 1.3589999999999605, 1.3559999999999608, 1.3579999999999606, 1.3589999999999605, 1.3559999999999608, 1.3599999999999604, 1.3569999999999607, 1.3609999999999602, 1.3589999999999605, 1.353999999999961, 1.3579999999999606, 1.353999999999961, 1.3579999999999606, 1.354999999999961, 1.3579999999999606, 1.3559999999999608, 1.3559999999999608, 1.3569999999999607, 1.3569999999999607, 1.3589999999999605, 1.3589999999999605, 1.3509999999999613, 1.3569999999999607, 1.3579999999999606, 1.3569999999999607, 1.3569999999999607, 1.3559999999999608, 1.3569999999999607, 1.3559999999999608, 1.3579999999999606, 1.354999999999961, 1.3589999999999605, 1.354999999999961, 1.3589999999999605, 1.3589999999999605, 1.3569999999999607, 1.3579999999999606, 1.353999999999961, 1.3589999999999605, 1.3589999999999605, 1.3569999999999607, 1.3599999999999604, 1.3619999999999601, 1.3569999999999607, 1.3559999999999608, 1.3569999999999607, 1.353999999999961, 1.3559999999999608, 1.3529999999999611, 1.3569999999999607, 1.3599999999999604, 1.3569999999999607, 1.3569999999999607, 1.3569999999999607, 1.353999999999961, 1.3599999999999604, 1.3559999999999608, 1.3589999999999605, 1.353999999999961, 1.3569999999999607, 1.3589999999999605, 1.3569999999999607, 1.354999999999961, 1.3579999999999606, 1.3589999999999605, 1.3559999999999608, 1.3559999999999608, 1.3559999999999608, 1.354999999999961, 1.3579999999999606, 1.3559999999999608, 1.3569999999999607, 1.354999999999961, 1.3569999999999607, 1.3599999999999604, 1.3599999999999604, 1.3559999999999608, 1.3559999999999608, 1.3589999999999605, 1.3569999999999607, 1.3619999999999601, 1.3559999999999608, 1.3569999999999607, 1.353999999999961, 1.3579999999999606, 1.3599999999999604, 1.3589999999999605, 1.3599999999999604, 1.3609999999999602, 1.3579999999999606, 1.3599999999999604, 1.3569999999999607, 1.3569999999999607, 1.354999999999961, 1.3559999999999608, 1.3569999999999607, 1.3589999999999605, 1.3559999999999608, 1.3559999999999608, 1.3589999999999605, 1.354999999999961, 1.3559999999999608, 1.3559999999999608, 1.3559999999999608, 1.354999999999961, 1.3579999999999606, 1.3569999999999607, 1.3589999999999605, 1.354999999999961, 1.3559999999999608, 1.354999999999961, 1.3619999999999601, 1.3559999999999608, 1.3599999999999604, 1.3559999999999608, 1.3579999999999606, 1.3579999999999606, 1.3579999999999606, 1.3569999999999607, 1.3589999999999605, 1.3559999999999608, 1.3569999999999607, 1.3559999999999608, 1.3569999999999607, 1.353999999999961, 1.3589999999999605, 1.3599999999999604, 1.3569999999999607, 1.3589999999999605, 1.3569999999999607, 1.3569999999999607, 1.3559999999999608, 1.3569999999999607, 1.3609999999999602, 1.354999999999961, 1.3559999999999608, 1.3559999999999608, 1.3559999999999608, 1.3559999999999608, 1.3559999999999608, 1.3569999999999607, 1.3589999999999605, 1.3559999999999608, 1.3559999999999608, 1.3589999999999605, 1.3589999999999605, 1.3559999999999608, 1.3589999999999605, 1.3559999999999608, 1.3599999999999604, 1.3559999999999608, 1.3589999999999605, 1.354999999999961, 1.3579999999999606, 1.3569999999999607, 1.3579999999999606, 1.3569999999999607, 1.3589999999999605, 1.3569999999999607, 1.3579999999999606, 1.354999999999961, 1.3559999999999608, 1.354999999999961, 1.3569999999999607, 1.3569999999999607, 1.3589999999999605, 1.3569999999999607, 1.3529999999999611, 1.3569999999999607, 1.3589999999999605, 1.3579999999999606, 1.354999999999961, 1.3569999999999607, 1.353999999999961, 1.3529999999999611, 1.3559999999999608, 1.3569999999999607, 1.3589999999999605, 1.353999999999961, 1.3589999999999605, 1.3559999999999608, 1.3559999999999608, 1.354999999999961, 1.3569999999999607, 1.3559999999999608, 1.354999999999961, 1.3559999999999608, 1.3559999999999608, 1.3609999999999602, 1.3569999999999607, 1.3599999999999604, 1.3579999999999606, 1.3589999999999605, 1.3579999999999606, 1.3579999999999606, 1.353999999999961, 1.3619999999999601, 1.3569999999999607, 1.354999999999961, 1.3579999999999606, 1.3559999999999608, 1.354999999999961, 1.3589999999999605, 1.3589999999999605, 1.3559999999999608, 1.3579999999999606, 1.354999999999961, 1.3559999999999608, 1.3589999999999605, 1.3499999999999615, 1.3569999999999607, 1.3579999999999606, 1.3589999999999605, 1.3589999999999605, 1.3599999999999604, 1.3569999999999607, 1.354999999999961, 1.3589999999999605, 1.3579999999999606, 1.3589999999999605, 1.3579999999999606, 1.3589999999999605, 1.3579999999999606, 1.3529999999999611, 1.3559999999999608, 1.3569999999999607, 1.3589999999999605, 1.3559999999999608, 1.3589999999999605, 1.3559999999999608, 1.3569999999999607, 1.3569999999999607, 1.354999999999961, 1.354999999999961, 1.353999999999961, 1.3559999999999608, 1.354999999999961, 1.3569999999999607, 1.354999999999961, 1.3589999999999605, 1.3569999999999607, 1.3589999999999605, 1.3579999999999606, 1.3559999999999608, 1.3589999999999605, 1.3599999999999604, 1.353999999999961, 1.3559999999999608, 1.354999999999961, 1.3579999999999606, 1.3609999999999602, 1.3519999999999612, 1.3569999999999607, 1.353999999999961, 1.3579999999999606, 1.354999999999961, 1.3589999999999605, 1.3559999999999608, 1.3559999999999608, 1.3579999999999606, 1.3579999999999606, 1.3589999999999605, 1.3559999999999608, 1.3579999999999606, 1.3599999999999604, 1.3599999999999604, 1.3589999999999605, 1.3579999999999606, 1.3559999999999608, 1.3569999999999607, 1.3579999999999606, 1.3589999999999605, 1.3559999999999608, 1.3589999999999605, 1.3579999999999606, 1.3589999999999605, 1.3589999999999605, 1.3589999999999605, 1.3579999999999606, 1.3579999999999606, 1.3579999999999606, 1.3559999999999608, 1.3599999999999604, 1.3589999999999605, 1.3579999999999606, 1.3589999999999605, 1.3559999999999608, 1.3589999999999605, 1.3559999999999608, 1.3589999999999605, 1.3579999999999606, 1.354999999999961, 1.3529999999999611, 1.3559999999999608, 1.3579999999999606, 1.353999999999961, 1.3599999999999604, 1.3569999999999607, 1.3529999999999611, 1.3559999999999608, 1.3529999999999611, 1.3599999999999604, 1.3529999999999611, 1.3559999999999608, 1.3559999999999608, 1.353999999999961, 1.3559999999999608, 1.3609999999999602, 1.3569999999999607, 1.3589999999999605, 1.3559999999999608, 1.3569999999999607, 1.3569999999999607, 1.3579999999999606, 1.3559999999999608, 1.3559999999999608, 1.3569999999999607, 1.3559999999999608, 1.3569999999999607, 1.3589999999999605, 1.3559999999999608, 1.3579999999999606, 1.3589999999999605, 1.353999999999961, 1.3559999999999608, 1.3579999999999606, 1.354999999999961, 1.3569999999999607, 1.3589999999999605, 1.3559999999999608, 1.3589999999999605, 1.3579999999999606, 1.3589999999999605, 1.3579999999999606, 1.3599999999999604, 1.3559999999999608, 1.353999999999961, 1.3579999999999606, 1.354999999999961, 1.3569999999999607, 1.3599999999999604, 1.3559999999999608, 1.3619999999999601, 1.3579999999999606, 1.3559999999999608, 1.353999999999961, 1.353999999999961, 1.354999999999961, 1.3589999999999605, 1.3559999999999608, 1.3609999999999602, 1.3559999999999608, 1.3559999999999608, 1.3559999999999608, 1.3589999999999605, 1.3589999999999605, 1.3559999999999608, 1.3559999999999608, 1.3559999999999608, 1.3579999999999606, 1.354999999999961, 1.3559999999999608, 1.3569999999999607, 1.3579999999999606, 1.3569999999999607, 1.3579999999999606, 1.3579999999999606, 1.354999999999961, 1.3559999999999608, 1.3599999999999604, 1.3589999999999605, 1.3609999999999602, 1.3569999999999607, 1.3609999999999602, 1.354999999999961, 1.3579999999999606, 1.3589999999999605, 1.353999999999961, 1.3529999999999611, 1.3579999999999606, 1.3589999999999605, 1.3559999999999608, 1.353999999999961, 1.354999999999961, 1.3559999999999608, 1.3589999999999605, 1.353999999999961, 1.3589999999999605, 1.3589999999999605, 1.3559999999999608, 1.3589999999999605, 1.3579999999999606, 1.3589999999999605, 1.3579999999999606, 1.3589999999999605, 1.3589999999999605, 1.3569999999999607, 1.3559999999999608, 1.3559999999999608, 1.3579999999999606, 1.3589999999999605, 1.3589999999999605, 1.3559999999999608, 1.3559999999999608, 1.354999999999961, 1.3599999999999604, 1.3589999999999605, 1.3569999999999607, 1.3579999999999606, 1.3579999999999606, 1.353999999999961, 1.3609999999999602, 1.3589999999999605, 1.354999999999961, 1.3559999999999608, 1.3589999999999605, 1.354999999999961, 1.353999999999961, 1.3579999999999606, 1.3509999999999613, 1.3599999999999604, 1.3579999999999606, 1.3559999999999608, 1.3569999999999607, 1.3569999999999607, 1.3529999999999611, 1.3559999999999608, 1.3529999999999611, 1.3589999999999605, 1.3589999999999605, 1.3559999999999608, 1.3579999999999606, 1.3579999999999606, 1.354999999999961, 1.3599999999999604, 1.3569999999999607, 1.3589999999999605, 1.3559999999999608, 1.3559999999999608, 1.3609999999999602, 1.3579999999999606, 1.3579999999999606, 1.353999999999961, 1.3529999999999611, 1.354999999999961, 1.3559999999999608, 1.3569999999999607, 1.3589999999999605, 1.3559999999999608, 1.3609999999999602, 1.3569999999999607, 1.354999999999961, 1.3529999999999611, 1.3579999999999606, 1.3589999999999605, 1.3599999999999604, 1.3579999999999606, 1.354999999999961, 1.3559999999999608, 1.353999999999961, 1.3579999999999606, 1.3579999999999606, 1.3589999999999605, 1.354999999999961, 1.3579999999999606, 1.3579999999999606, 1.3569999999999607, 1.3569999999999607, 1.354999999999961, 1.3579999999999606, 1.3559999999999608, 1.3569999999999607, 1.3569999999999607, 1.354999999999961, 1.3569999999999607, 1.3589999999999605, 1.3599999999999604, 1.354999999999961, 1.3609999999999602, 1.354999999999961, 1.3569999999999607, 1.3599999999999604, 1.3569999999999607, 1.3579999999999606, 1.3589999999999605, 1.3609999999999602, 1.3579999999999606, 1.354999999999961, 1.3559999999999608, 1.3569999999999607, 1.3559999999999608, 1.3579999999999606, 1.354999999999961, 1.3599999999999604, 1.3609999999999602, 1.354999999999961, 1.354999999999961, 1.3569999999999607, 1.3589999999999605, 1.3569999999999607, 1.3589999999999605, 1.3589999999999605, 1.3559999999999608, 1.353999999999961, 1.3589999999999605, 1.3589999999999605, 1.3609999999999602, 1.3579999999999606, 1.3569999999999607, 1.3589999999999605, 1.3509999999999613, 1.3589999999999605, 1.3589999999999605, 1.3579999999999606, 1.3579999999999606, 1.3579999999999606, 1.3559999999999608, 1.3579999999999606, 1.3589999999999605, 1.3579999999999606, 1.3609999999999602, 1.354999999999961, 1.3589999999999605, 1.3589999999999605, 1.3579999999999606, 1.3559999999999608, 1.3559999999999608, 1.3589999999999605, 1.3559999999999608, 1.3529999999999611, 1.354999999999961, 1.3579999999999606, 1.3579999999999606, 1.3569999999999607, 1.3589999999999605, 1.3579999999999606, 1.3579999999999606, 1.353999999999961, 1.3579999999999606, 1.3559999999999608, 1.3619999999999601, 1.3579999999999606, 1.353999999999961, 1.3559999999999608, 1.354999999999961, 1.3569999999999607, 1.3559999999999608, 1.3569999999999607, 1.3599999999999604, 1.3609999999999602, 1.3559999999999608, 1.3559999999999608, 1.3599999999999604, 1.3589999999999605, 1.3589999999999605, 1.3569999999999607, 1.3589999999999605, 1.3579999999999606, 1.3589999999999605, 1.3589999999999605, 1.3579999999999606, 1.3559999999999608, 1.3589999999999605, 1.3559999999999608, 1.354999999999961, 1.3589999999999605, 1.3609999999999602, 1.353999999999961, 1.3589999999999605, 1.3589999999999605, 1.354999999999961, 1.3599999999999604, 1.3569999999999607, 1.354999999999961, 1.3599999999999604, 1.3559999999999608, 1.3589999999999605, 1.3599999999999604, 1.3569999999999607, 1.3579999999999606, 1.3589999999999605, 1.3599999999999604, 1.3579999999999606, 1.3589999999999605, 1.354999999999961, 1.3579999999999606, 1.3569999999999607, 1.3559999999999608, 1.3579999999999606, 1.3589999999999605, 1.3579999999999606, 1.3569999999999607, 1.3569999999999607, 1.3569999999999607, 1.3559999999999608, 1.354999999999961, 1.3559999999999608, 1.3559999999999608, 1.354999999999961, 1.3569999999999607, 1.3559999999999608, 1.3589999999999605, 1.3559999999999608, 1.3589999999999605, 1.3559999999999608, 1.3579999999999606, 1.3579999999999606, 1.3509999999999613, 1.3599999999999604, 1.3559999999999608, 1.3609999999999602, 1.354999999999961, 1.354999999999961, 1.3589999999999605, 1.3599999999999604, 1.3619999999999601, 1.354999999999961, 1.3589999999999605, 1.3599999999999604, 1.3559999999999608, 1.3579999999999606, 1.3599999999999604, 1.353999999999961, 1.3599999999999604, 1.3579999999999606, 1.3559999999999608, 1.3579999999999606, 1.3619999999999601, 1.3559999999999608, 1.3589999999999605, 1.3569999999999607, 1.3569999999999607, 1.3589999999999605, 1.3599999999999604, 1.3569999999999607, 1.3599999999999604, 1.3559999999999608, 1.3579999999999606, 1.354999999999961, 1.3589999999999605, 1.3589999999999605, 1.354999999999961, 1.3579999999999606, 1.3559999999999608, 1.3589999999999605, 1.3569999999999607, 1.354999999999961, 1.3589999999999605, 1.3579999999999606, 1.3589999999999605, 1.3559999999999608, 1.3559999999999608, 1.3569999999999607, 1.3599999999999604, 1.3559999999999608, 1.3589999999999605, 1.3569999999999607, 1.3579999999999606, 1.3579999999999606, 1.3559999999999608, 1.3599999999999604, 1.3559999999999608, 1.3589999999999605, 1.3579999999999606, 1.3609999999999602, 1.3589999999999605, 1.3589999999999605, 1.3569999999999607, 1.353999999999961, 1.3569999999999607, 1.3599999999999604, 1.354999999999961, 1.353999999999961, 1.3589999999999605, 1.354999999999961, 1.3579999999999606, 1.3559999999999608, 1.3569999999999607, 1.3599999999999604, 1.3579999999999606, 1.354999999999961, 1.3579999999999606, 1.3589999999999605, 1.3559999999999608, 1.3589999999999605, 1.3559999999999608, 1.3559999999999608, 1.354999999999961, 1.3609999999999602, 1.3589999999999605, 1.3569999999999607, 1.3559999999999608, 1.353999999999961, 1.3579999999999606, 1.353999999999961, 1.354999999999961, 1.3529999999999611, 1.354999999999961, 1.3589999999999605, 1.3599999999999604, 1.3559999999999608, 1.3579999999999606, 1.353999999999961, 1.3579999999999606, 1.3589999999999605, 1.3589999999999605, 1.3579999999999606, 1.3579999999999606, 1.3579999999999606, 1.3569999999999607, 1.3589999999999605, 1.3579999999999606, 1.3569999999999607, 1.3559999999999608, 1.3579999999999606, 1.3579999999999606, 1.3559999999999608, 1.3579999999999606, 1.3559999999999608, 1.3559999999999608, 1.3519999999999612, 1.3569999999999607, 1.3559999999999608, 1.3559999999999608, 1.3519999999999612, 1.3569999999999607, 1.3559999999999608, 1.3599999999999604, 1.3599999999999604, 1.3559999999999608, 1.3589999999999605, 1.3569999999999607, 1.3589999999999605, 1.3589999999999605, 1.3569999999999607, 1.3559999999999608, 1.3599999999999604, 1.3579999999999606, 1.3559999999999608, 1.3559999999999608, 1.3599999999999604, 1.3599999999999604, 1.3559999999999608, 1.354999999999961, 1.354999999999961, 1.3579999999999606, 1.3569999999999607, 1.3489999999999616, 1.353999999999961, 1.3569999999999607, 1.3589999999999605, 1.3589999999999605, 1.354999999999961, 1.3609999999999602, 1.3559999999999608, 1.3579999999999606, 1.3579999999999606, 1.3559999999999608, 1.3569999999999607, 1.3579999999999606, 1.3579999999999606, 1.3569999999999607, 1.3579999999999606, 1.3569999999999607, 1.354999999999961, 1.3589999999999605, 1.3589999999999605, 1.3569999999999607, 1.3589999999999605, 1.3579999999999606, 1.3559999999999608, 1.3609999999999602, 1.3579999999999606, 1.3579999999999606, 1.3579999999999606, 1.3569999999999607, 1.3579999999999606, 1.3569999999999607, 1.3559999999999608, 1.3579999999999606, 1.3589999999999605, 1.354999999999961, 1.3559999999999608, 1.3579999999999606, 1.3579999999999606, 1.354999999999961, 1.3559999999999608, 1.3559999999999608, 1.354999999999961, 1.3569999999999607, 1.3619999999999601, 1.3589999999999605, 1.3569999999999607, 1.3559999999999608, 1.3579999999999606, 1.3579999999999606, 1.3579999999999606, 1.3589999999999605, 1.3559999999999608, 1.3579999999999606, 1.3579999999999606, 1.3569999999999607, 1.3569999999999607, 1.3609999999999602, 1.354999999999961, 1.3559999999999608, 1.3589999999999605, 1.3589999999999605, 1.3589999999999605, 1.3569999999999607, 1.3589999999999605, 1.3569999999999607, 1.3599999999999604, 1.3579999999999606, 1.3559999999999608, 1.354999999999961, 1.354999999999961, 1.3559999999999608, 1.3569999999999607, 1.3569999999999607, 1.3579999999999606, 1.3559999999999608, 1.3569999999999607, 1.3579999999999606, 1.3579999999999606, 1.353999999999961, 1.3579999999999606, 1.3579999999999606, 1.3579999999999606, 1.3589999999999605, 1.3569999999999607, 1.3609999999999602, 1.354999999999961, 1.353999999999961, 1.3569999999999607, 1.3589999999999605, 1.353999999999961, 1.3579999999999606, 1.3559999999999608, 1.3589999999999605, 1.3589999999999605, 1.3559999999999608, 1.3589999999999605, 1.3579999999999606, 1.3599999999999604, 1.3589999999999605, 1.3579999999999606, 1.3589999999999605, 1.3559999999999608, 1.3569999999999607, 1.3559999999999608, 1.353999999999961, 1.353999999999961, 1.3589999999999605, 1.3579999999999606, 1.354999999999961, 1.3599999999999604, 1.3569999999999607, 1.3609999999999602, 1.3559999999999608, 1.353999999999961, 1.3579999999999606, 1.3579999999999606, 1.3569999999999607, 1.354999999999961, 1.3569999999999607, 1.3559999999999608, 1.3559999999999608, 1.3559999999999608, 1.3579999999999606, 1.3579999999999606, 1.3579999999999606, 1.3529999999999611, 1.354999999999961, 1.3559999999999608, 1.3559999999999608, 1.3579999999999606, 1.3569999999999607, 1.3559999999999608, 1.3569999999999607, 1.3589999999999605, 1.3599999999999604, 1.3579999999999606, 1.3569999999999607, 1.3589999999999605, 1.354999999999961, 1.3529999999999611, 1.3589999999999605, 1.3559999999999608, 1.3609999999999602, 1.3579999999999606, 1.353999999999961, 1.3589999999999605, 1.3589999999999605, 1.3579999999999606, 1.3589999999999605, 1.3569999999999607, 1.3589999999999605, 1.3569999999999607, 1.3589999999999605, 1.3559999999999608, 1.3589999999999605, 1.3569999999999607, 1.3589999999999605, 1.354999999999961, 1.3529999999999611, 1.3559999999999608, 1.3569999999999607, 1.3569999999999607, 1.3589999999999605, 1.3599999999999604, 1.3599999999999604, 1.3569999999999607, 1.353999999999961, 1.3589999999999605, 1.3559999999999608, 1.3519999999999612, 1.3559999999999608, 1.3599999999999604, 1.3559999999999608, 1.3589999999999605, 1.3609999999999602, 1.354999999999961, 1.3589999999999605, 1.3579999999999606, 1.3599999999999604, 1.3579999999999606, 1.3579999999999606, 1.3579999999999606, 1.354999999999961, 1.3569999999999607, 1.354999999999961, 1.3519999999999612, 1.3579999999999606, 1.3579999999999606, 1.3589999999999605, 1.3589999999999605, 1.354999999999961, 1.3579999999999606, 1.3559999999999608, 1.3569999999999607, 1.354999999999961, 1.3559999999999608, 1.3579999999999606, 1.3599999999999604, 1.354999999999961, 1.3569999999999607, 1.3579999999999606, 1.354999999999961, 1.354999999999961, 1.3579999999999606, 1.3579999999999606, 1.3589999999999605, 1.3569999999999607, 1.3579999999999606, 1.3559999999999608, 1.3569999999999607, 1.3559999999999608, 1.3599999999999604, 1.3599999999999604, 1.354999999999961, 1.3559999999999608, 1.354999999999961, 1.3569999999999607, 1.3569999999999607, 1.3609999999999602, 1.3579999999999606, 1.3559999999999608, 1.3569999999999607, 1.3569999999999607, 1.3579999999999606, 1.3579999999999606, 1.3559999999999608, 1.3599999999999604, 1.353999999999961, 1.3609999999999602, 1.3559999999999608, 1.3579999999999606, 1.3589999999999605, 1.3599999999999604, 1.3599999999999604, 1.3569999999999607, 1.3589999999999605, 1.3559999999999608, 1.3579999999999606, 1.3589999999999605, 1.3599999999999604, 1.3559999999999608, 1.3529999999999611, 1.3599999999999604, 1.3589999999999605, 1.3579999999999606, 1.3559999999999608, 1.3569999999999607, 1.3599999999999604, 1.3579999999999606, 1.3619999999999601, 1.3589999999999605, 1.3599999999999604, 1.3579999999999606, 1.3589999999999605, 1.353999999999961, 1.354999999999961, 1.3569999999999607, 1.3569999999999607, 1.3599999999999604, 1.354999999999961, 1.3569999999999607, 1.354999999999961, 1.3559999999999608, 1.354999999999961, 1.354999999999961, 1.3569999999999607, 1.3529999999999611, 1.3559999999999608, 1.3589999999999605, 1.3589999999999605, 1.3589999999999605, 1.3599999999999604, 1.3569999999999607, 1.354999999999961, 1.3579999999999606, 1.353999999999961, 1.3599999999999604, 1.3589999999999605, 1.3599999999999604, 1.3579999999999606, 1.3559999999999608, 1.3579999999999606, 1.3579999999999606, 1.3569999999999607, 1.3589999999999605, 1.3579999999999606, 1.3579999999999606, 1.3589999999999605, 1.3569999999999607, 1.3579999999999606, 1.3589999999999605, 1.353999999999961, 1.3579999999999606, 1.3569999999999607, 1.3559999999999608, 1.36299999999996, 1.3559999999999608, 1.3569999999999607, 1.3579999999999606, 1.3569999999999607, 1.3569999999999607, 1.3579999999999606, 1.3579999999999606, 1.3579999999999606, 1.3579999999999606, 1.3559999999999608, 1.3569999999999607, 1.3589999999999605, 1.3579999999999606, 1.354999999999961, 1.3569999999999607, 1.3589999999999605, 1.3559999999999608, 1.3559999999999608, 1.3569999999999607, 1.354999999999961, 1.3559999999999608, 1.3579999999999606, 1.3599999999999604, 1.3579999999999606, 1.354999999999961, 1.353999999999961, 1.3569999999999607, 1.3569999999999607, 1.3589999999999605, 1.3609999999999602, 1.354999999999961, 1.353999999999961, 1.3569999999999607, 1.3589999999999605, 1.3559999999999608, 1.3509999999999613, 1.3579999999999606, 1.3569999999999607, 1.3569999999999607, 1.3569999999999607, 1.3599999999999604, 1.3589999999999605, 1.3579999999999606, 1.3559999999999608, 1.3569999999999607, 1.3599999999999604, 1.354999999999961, 1.3559999999999608, 1.3599999999999604, 1.3579999999999606, 1.3589999999999605, 1.3609999999999602, 1.3599999999999604, 1.3519999999999612, 1.3559999999999608, 1.354999999999961, 1.353999999999961, 1.3589999999999605, 1.3569999999999607, 1.3559999999999608, 1.3589999999999605, 1.3529999999999611, 1.3559999999999608, 1.3589999999999605, 1.3569999999999607, 1.354999999999961, 1.3559999999999608, 1.3569999999999607, 1.3559999999999608, 1.3589999999999605, 1.3609999999999602, 1.3599999999999604, 1.3579999999999606, 1.3569999999999607, 1.353999999999961, 1.3579999999999606, 1.3589999999999605, 1.3559999999999608, 1.3609999999999602, 1.3589999999999605, 1.3579999999999606, 1.3589999999999605, 1.3599999999999604, 1.3519999999999612, 1.3579999999999606, 1.3589999999999605, 1.3569999999999607, 1.353999999999961, 1.3569999999999607, 1.354999999999961, 1.3559999999999608, 1.354999999999961, 1.3529999999999611, 1.3569999999999607, 1.354999999999961, 1.354999999999961, 1.36299999999996, 1.3579999999999606, 1.3579999999999606, 1.3529999999999611, 1.3559999999999608, 1.3589999999999605, 1.354999999999961, 1.3609999999999602, 1.354999999999961, 1.354999999999961, 1.3589999999999605, 1.354999999999961, 1.3579999999999606, 1.354999999999961, 1.3589999999999605, 1.3599999999999604, 1.353999999999961, 1.3579999999999606, 1.354999999999961, 1.353999999999961, 1.354999999999961, 1.3579999999999606, 1.3569999999999607, 1.3579999999999606, 1.3559999999999608, 1.3569999999999607, 1.3589999999999605, 1.3579999999999606, 1.3559999999999608, 1.3589999999999605, 1.3569999999999607, 1.3569999999999607, 1.3589999999999605, 1.3589999999999605, 1.3579999999999606, 1.3579999999999606, 1.3579999999999606, 1.3559999999999608, 1.3569999999999607, 1.3579999999999606, 1.3589999999999605, 1.3569999999999607, 1.3559999999999608, 1.3559999999999608, 1.3519999999999612, 1.3569999999999607, 1.3569999999999607, 1.3569999999999607, 1.3569999999999607, 1.3589999999999605, 1.3559999999999608, 1.3569999999999607, 1.3579999999999606, 1.3569999999999607, 1.3569999999999607, 1.3529999999999611, 1.3599999999999604, 1.354999999999961, 1.3559999999999608, 1.3559999999999608, 1.3569999999999607, 1.354999999999961, 1.3589999999999605, 1.3559999999999608, 1.354999999999961, 1.354999999999961, 1.3579999999999606, 1.3569999999999607, 1.3579999999999606, 1.354999999999961, 1.3599999999999604, 1.3569999999999607, 1.3579999999999606, 1.3559999999999608, 1.3579999999999606, 1.3589999999999605, 1.3599999999999604, 1.353999999999961, 1.354999999999961, 1.3579999999999606, 1.3569999999999607, 1.3569999999999607, 1.3579999999999606, 1.353999999999961, 1.3589999999999605, 1.354999999999961, 1.3559999999999608, 1.3589999999999605, 1.3589999999999605, 1.3589999999999605, 1.3569999999999607, 1.354999999999961, 1.3589999999999605, 1.354999999999961, 1.354999999999961, 1.3569999999999607, 1.3569999999999607, 1.3589999999999605, 1.3589999999999605, 1.3559999999999608, 1.3589999999999605, 1.3559999999999608, 1.3569999999999607, 1.354999999999961, 1.353999999999961, 1.3589999999999605, 1.3589999999999605, 1.3569999999999607, 1.3579999999999606, 1.3579999999999606, 1.3579999999999606, 1.354999999999961, 1.3569999999999607, 1.3589999999999605, 1.354999999999961, 1.3559999999999608, 1.3559999999999608, 1.3599999999999604, 1.3569999999999607, 1.3559999999999608, 1.3579999999999606, 1.3579999999999606, 1.354999999999961, 1.3559999999999608, 1.3579999999999606, 1.3599999999999604, 1.3569999999999607, 1.3569999999999607, 1.3559999999999608, 1.3589999999999605, 1.3589999999999605, 1.3569999999999607, 1.3599999999999604, 1.3599999999999604, 1.354999999999961, 1.3589999999999605, 1.3569999999999607, 1.3569999999999607, 1.3569999999999607, 1.3589999999999605, 1.3579999999999606, 1.353999999999961, 1.354999999999961, 1.3559999999999608, 1.3599999999999604, 1.3569999999999607, 1.3569999999999607, 1.3569999999999607, 1.3579999999999606, 1.3569999999999607, 1.3559999999999608, 1.3589999999999605, 1.3569999999999607, 1.353999999999961, 1.3599999999999604, 1.3599999999999604, 1.3589999999999605, 1.3529999999999611, 1.3589999999999605, 1.3559999999999608, 1.3569999999999607, 1.3569999999999607, 1.354999999999961, 1.3599999999999604, 1.3569999999999607, 1.3559999999999608, 1.3569999999999607, 1.3569999999999607, 1.3559999999999608, 1.3559999999999608, 1.3579999999999606, 1.354999999999961, 1.3559999999999608, 1.3569999999999607, 1.3589999999999605, 1.3599999999999604, 1.3609999999999602, 1.3559999999999608, 1.3589999999999605, 1.3579999999999606, 1.3569999999999607, 1.3589999999999605, 1.3569999999999607, 1.3559999999999608, 1.354999999999961, 1.3579999999999606, 1.3529999999999611, 1.3559999999999608, 1.3569999999999607, 1.3589999999999605, 1.3589999999999605, 1.3569999999999607, 1.354999999999961, 1.3569999999999607, 1.3559999999999608, 1.3559999999999608, 1.3599999999999604, 1.3599999999999604, 1.3559999999999608, 1.3569999999999607, 1.354999999999961, 1.3589999999999605, 1.3589999999999605, 1.3559999999999608, 1.3569999999999607, 1.3589999999999605, 1.3569999999999607, 1.3589999999999605, 1.3559999999999608, 1.3599999999999604, 1.354999999999961, 1.3569999999999607, 1.354999999999961, 1.3579999999999606, 1.3589999999999605, 1.3579999999999606, 1.3569999999999607, 1.3569999999999607, 1.3569999999999607, 1.354999999999961, 1.3579999999999606, 1.3579999999999606, 1.3589999999999605, 1.3569999999999607, 1.3529999999999611, 1.354999999999961, 1.354999999999961, 1.3579999999999606, 1.3579999999999606, 1.3559999999999608, 1.3579999999999606, 1.3559999999999608, 1.3559999999999608, 1.3589999999999605, 1.3599999999999604, 1.3589999999999605, 1.3559999999999608, 1.3579999999999606, 1.3579999999999606, 1.353999999999961, 1.353999999999961, 1.3589999999999605, 1.3559999999999608, 1.3589999999999605, 1.3559999999999608, 1.3579999999999606, 1.3579999999999606, 1.3579999999999606, 1.3569999999999607, 1.3559999999999608, 1.3579999999999606, 1.3569999999999607, 1.3529999999999611, 1.3589999999999605, 1.3569999999999607, 1.3569999999999607, 1.3579999999999606, 1.3599999999999604, 1.3559999999999608, 1.3609999999999602, 1.3589999999999605, 1.3559999999999608, 1.354999999999961, 1.3579999999999606, 1.3599999999999604, 1.3579999999999606, 1.3559999999999608, 1.3589999999999605, 1.3569999999999607, 1.354999999999961, 1.3599999999999604, 1.3599999999999604, 1.3589999999999605, 1.354999999999961, 1.3559999999999608, 1.3569999999999607, 1.3579999999999606, 1.3579999999999606, 1.3599999999999604, 1.3559999999999608, 1.3589999999999605, 1.3569999999999607, 1.3579999999999606, 1.3579999999999606, 1.3559999999999608, 1.3569999999999607, 1.3589999999999605, 1.3559999999999608, 1.3579999999999606, 1.3599999999999604, 1.3559999999999608, 1.353999999999961, 1.3579999999999606, 1.3569999999999607, 1.3569999999999607, 1.3589999999999605, 1.3569999999999607, 1.3569999999999607, 1.3609999999999602, 1.3569999999999607, 1.3559999999999608, 1.3579999999999606, 1.3569999999999607, 1.3559999999999608, 1.3559999999999608, 1.3589999999999605, 1.3589999999999605, 1.3559999999999608, 1.3609999999999602, 1.3569999999999607, 1.354999999999961, 1.3619999999999601, 1.3559999999999608, 1.354999999999961, 1.3559999999999608, 1.3569999999999607, 1.3579999999999606, 1.3569999999999607, 1.3579999999999606, 1.3559999999999608, 1.353999999999961, 1.3559999999999608, 1.3589999999999605, 1.3599999999999604, 1.3579999999999606, 1.3569999999999607, 1.3569999999999607, 1.3569999999999607, 1.353999999999961, 1.354999999999961, 1.3589999999999605, 1.3599999999999604, 1.3559999999999608, 1.3559999999999608, 1.354999999999961, 1.3509999999999613, 1.354999999999961, 1.3569999999999607, 1.3569999999999607, 1.3579999999999606, 1.3579999999999606, 1.3559999999999608, 1.3579999999999606, 1.353999999999961, 1.353999999999961, 1.3559999999999608, 1.3569999999999607, 1.3579999999999606, 1.3569999999999607, 1.3579999999999606, 1.3579999999999606, 1.3559999999999608, 1.3579999999999606, 1.3569999999999607, 1.3579999999999606, 1.3579999999999606, 1.353999999999961, 1.354999999999961, 1.3569999999999607, 1.3559999999999608, 1.3579999999999606, 1.3559999999999608, 1.3579999999999606, 1.3559999999999608, 1.3569999999999607, 1.3599999999999604, 1.3559999999999608, 1.3569999999999607, 1.3569999999999607, 1.3569999999999607, 1.354999999999961, 1.3569999999999607, 1.3569999999999607, 1.3589999999999605, 1.354999999999961, 1.354999999999961, 1.3589999999999605, 1.3559999999999608, 1.3579999999999606, 1.3569999999999607, 1.3569999999999607, 1.3579999999999606, 1.354999999999961, 1.3569999999999607, 1.3569999999999607, 1.3589999999999605, 1.3589999999999605, 1.3579999999999606, 1.3589999999999605, 1.3589999999999605, 1.3569999999999607, 1.3559999999999608, 1.354999999999961, 1.353999999999961, 1.3609999999999602, 1.3579999999999606, 1.3569999999999607, 1.3559999999999608, 1.354999999999961, 1.3569999999999607, 1.3559999999999608, 1.3559999999999608, 1.354999999999961, 1.354999999999961, 1.3579999999999606, 1.3569999999999607, 1.3569999999999607, 1.3599999999999604, 1.3569999999999607, 1.3599999999999604, 1.3599999999999604, 1.3589999999999605, 1.354999999999961, 1.3569999999999607, 1.3589999999999605, 1.3579999999999606, 1.3559999999999608, 1.3579999999999606, 1.3569999999999607, 1.354999999999961, 1.3579999999999606, 1.3579999999999606, 1.3569999999999607, 1.36299999999996, 1.3579999999999606, 1.3579999999999606, 1.3579999999999606, 1.3579999999999606, 1.3579999999999606, 1.3559999999999608, 1.353999999999961, 1.3569999999999607, 1.3559999999999608, 1.3559999999999608, 1.353999999999961, 1.3569999999999607, 1.3569999999999607, 1.3599999999999604, 1.3569999999999607, 1.3579999999999606, 1.353999999999961, 1.3589999999999605, 1.3569999999999607, 1.3589999999999605, 1.3569999999999607, 1.3569999999999607, 1.3589999999999605, 1.353999999999961, 1.3559999999999608, 1.3559999999999608, 1.3569999999999607, 1.3619999999999601, 1.3569999999999607, 1.354999999999961, 1.353999999999961, 1.3579999999999606, 1.3559999999999608, 1.3559999999999608, 1.3599999999999604, 1.354999999999961, 1.3569999999999607, 1.3579999999999606, 1.3529999999999611, 1.3579999999999606, 1.3599999999999604, 1.3569999999999607, 1.3529999999999611, 1.3599999999999604, 1.3589999999999605, 1.354999999999961, 1.3569999999999607, 1.3579999999999606, 1.3569999999999607, 1.354999999999961, 1.3559999999999608, 1.3569999999999607, 1.3559999999999608, 1.354999999999961, 1.353999999999961, 1.3559999999999608, 1.3579999999999606, 1.354999999999961, 1.3589999999999605, 1.3589999999999605, 1.3529999999999611, 1.353999999999961, 1.354999999999961, 1.354999999999961, 1.3589999999999605, 1.3559999999999608, 1.354999999999961, 1.3589999999999605, 1.3559999999999608, 1.3579999999999606, 1.353999999999961, 1.3559999999999608, 1.3599999999999604, 1.3579999999999606, 1.3559999999999608, 1.3579999999999606, 1.3579999999999606, 1.3579999999999606, 1.3569999999999607, 1.3579999999999606, 1.3589999999999605, 1.3579999999999606, 1.3589999999999605, 1.3569999999999607, 1.3559999999999608, 1.354999999999961, 1.3579999999999606, 1.353999999999961, 1.3519999999999612, 1.3569999999999607, 1.3579999999999606, 1.3569999999999607, 1.353999999999961, 1.3559999999999608, 1.3569999999999607, 1.3569999999999607, 1.3559999999999608, 1.354999999999961, 1.3569999999999607, 1.3569999999999607, 1.3579999999999606, 1.3559999999999608, 1.3589999999999605, 1.3559999999999608, 1.3559999999999608, 1.3579999999999606, 1.3559999999999608, 1.3569999999999607, 1.3589999999999605, 1.3589999999999605, 1.3569999999999607, 1.354999999999961, 1.3569999999999607, 1.3579999999999606, 1.3519999999999612, 1.3579999999999606, 1.3559999999999608, 1.3559999999999608, 1.3569999999999607, 1.3569999999999607, 1.3579999999999606, 1.3569999999999607, 1.3559999999999608, 1.354999999999961, 1.354999999999961, 1.3569999999999607, 1.3579999999999606, 1.3559999999999608, 1.3579999999999606, 1.3579999999999606, 1.3589999999999605, 1.3559999999999608, 1.354999999999961, 1.3559999999999608, 1.3589999999999605, 1.3579999999999606, 1.3579999999999606, 1.3559999999999608, 1.3589999999999605, 1.3579999999999606, 1.3559999999999608, 1.3579999999999606, 1.354999999999961, 1.3619999999999601, 1.3569999999999607, 1.3559999999999608, 1.3579999999999606, 1.3559999999999608, 1.354999999999961, 1.3579999999999606, 1.3579999999999606, 1.3569999999999607, 1.3559999999999608, 1.3609999999999602, 1.353999999999961, 1.3589999999999605, 1.3579999999999606, 1.3599999999999604, 1.3589999999999605, 1.3559999999999608, 1.3569999999999607, 1.3559999999999608, 1.3589999999999605, 1.3559999999999608, 1.3559999999999608, 1.3569999999999607, 1.3589999999999605, 1.353999999999961, 1.353999999999961, 1.3589999999999605, 1.3579999999999606, 1.3559999999999608, 1.3569999999999607, 1.3589999999999605, 1.3599999999999604, 1.3559999999999608, 1.3619999999999601, 1.3569999999999607, 1.353999999999961, 1.354999999999961, 1.3579999999999606, 1.3589999999999605, 1.3559999999999608, 1.3569999999999607, 1.3569999999999607, 1.354999999999961, 1.3529999999999611, 1.353999999999961, 1.3559999999999608, 1.3589999999999605, 1.354999999999961, 1.3579999999999606, 1.3569999999999607, 1.3589999999999605, 1.3599999999999604, 1.3569999999999607, 1.3599999999999604, 1.3559999999999608, 1.3569999999999607, 1.3589999999999605, 1.354999999999961, 1.353999999999961, 1.3569999999999607, 1.3579999999999606, 1.3599999999999604, 1.3559999999999608, 1.3599999999999604, 1.3599999999999604, 1.353999999999961, 1.3579999999999606, 1.3559999999999608, 1.354999999999961, 1.353999999999961, 1.3559999999999608, 1.3569999999999607, 1.3579999999999606, 1.3579999999999606, 1.3569999999999607, 1.3589999999999605, 1.354999999999961, 1.3579999999999606, 1.3559999999999608, 1.3599999999999604, 1.3569999999999607, 1.3589999999999605, 1.3569999999999607, 1.3569999999999607, 1.3569999999999607, 1.3579999999999606, 1.3509999999999613, 1.3589999999999605, 1.3559999999999608, 1.3569999999999607, 1.3569999999999607, 1.3579999999999606, 1.3579999999999606, 1.3579999999999606, 1.353999999999961, 1.3589999999999605, 1.3559999999999608, 1.3589999999999605, 1.3579999999999606, 1.3589999999999605, 1.3559999999999608, 1.3569999999999607, 1.3599999999999604, 1.354999999999961, 1.3569999999999607, 1.354999999999961, 1.354999999999961, 1.3569999999999607, 1.3589999999999605, 1.353999999999961, 1.3579999999999606, 1.3579999999999606, 1.354999999999961, 1.3569999999999607, 1.3579999999999606, 1.353999999999961, 1.3569999999999607, 1.3559999999999608, 1.354999999999961, 1.3599999999999604, 1.3569999999999607, 1.3569999999999607, 1.3569999999999607, 1.354999999999961, 1.3599999999999604, 1.354999999999961, 1.354999999999961, 1.353999999999961, 1.3589999999999605, 1.3599999999999604, 1.3569999999999607, 1.3559999999999608, 1.3559999999999608, 1.3589999999999605, 1.3599999999999604, 1.3569999999999607, 1.3569999999999607, 1.3559999999999608, 1.3589999999999605, 1.3559999999999608, 1.3589999999999605, 1.3619999999999601, 1.3569999999999607, 1.3579999999999606, 1.3599999999999604, 1.354999999999961, 1.3599999999999604, 1.354999999999961, 1.3579999999999606, 1.354999999999961, 1.3589999999999605, 1.3579999999999606, 1.3599999999999604, 1.3589999999999605, 1.3579999999999606, 1.3589999999999605, 1.3589999999999605, 1.3589999999999605, 1.3589999999999605, 1.354999999999961, 1.3579999999999606, 1.3579999999999606, 1.3579999999999606, 1.3569999999999607, 1.3589999999999605, 1.3579999999999606, 1.3609999999999602, 1.3599999999999604, 1.3569999999999607, 1.3569999999999607, 1.3579999999999606, 1.3569999999999607, 1.354999999999961, 1.354999999999961, 1.3599999999999604, 1.3579999999999606, 1.3559999999999608, 1.3569999999999607, 1.3599999999999604, 1.3559999999999608, 1.3579999999999606, 1.3569999999999607, 1.3579999999999606, 1.353999999999961, 1.354999999999961, 1.3559999999999608, 1.3569999999999607, 1.3619999999999601, 1.3569999999999607, 1.354999999999961, 1.3559999999999608, 1.3569999999999607, 1.3559999999999608, 1.3569999999999607, 1.3589999999999605, 1.3509999999999613, 1.3589999999999605, 1.3579999999999606, 1.354999999999961, 1.3589999999999605, 1.3609999999999602, 1.3559999999999608, 1.3589999999999605, 1.3619999999999601, 1.3569999999999607, 1.3569999999999607, 1.3559999999999608, 1.3589999999999605, 1.3559999999999608, 1.3599999999999604, 1.3559999999999608, 1.3589999999999605, 1.3509999999999613, 1.3559999999999608, 1.3579999999999606, 1.3559999999999608, 1.354999999999961, 1.353999999999961, 1.3569999999999607, 1.3559999999999608, 1.3559999999999608, 1.3579999999999606, 1.3599999999999604, 1.3559999999999608, 1.3569999999999607, 1.3599999999999604, 1.3569999999999607, 1.354999999999961, 1.3579999999999606, 1.353999999999961, 1.3579999999999606, 1.354999999999961, 1.3559999999999608, 1.3589999999999605, 1.3519999999999612, 1.3609999999999602, 1.3559999999999608, 1.3589999999999605, 1.3559999999999608, 1.3569999999999607, 1.3579999999999606, 1.36299999999996, 1.3579999999999606, 1.3589999999999605, 1.3579999999999606, 1.354999999999961, 1.3569999999999607, 1.3569999999999607, 1.3569999999999607, 1.3579999999999606, 1.3579999999999606, 1.3569999999999607, 1.3599999999999604, 1.3559999999999608, 1.3589999999999605, 1.354999999999961, 1.354999999999961, 1.3599999999999604, 1.3559999999999608, 1.354999999999961, 1.3559999999999608, 1.3589999999999605, 1.3599999999999604, 1.353999999999961, 1.354999999999961, 1.3569999999999607, 1.353999999999961, 1.3579999999999606, 1.3559999999999608, 1.3529999999999611, 1.354999999999961, 1.3579999999999606, 1.3569999999999607, 1.3599999999999604, 1.3569999999999607, 1.3589999999999605, 1.3589999999999605, 1.3579999999999606, 1.3589999999999605, 1.3559999999999608, 1.3579999999999606, 1.3589999999999605, 1.3579999999999606, 1.3599999999999604, 1.3599999999999604, 1.3559999999999608, 1.3599999999999604, 1.3579999999999606, 1.3579999999999606, 1.3599999999999604, 1.3589999999999605, 1.3579999999999606, 1.3589999999999605, 1.3559999999999608, 1.3569999999999607, 1.3569999999999607, 1.354999999999961, 1.3569999999999607, 1.3589999999999605, 1.354999999999961, 1.3579999999999606, 1.3569999999999607, 1.353999999999961, 1.3559999999999608, 1.354999999999961, 1.3569999999999607, 1.3589999999999605, 1.3579999999999606, 1.3559999999999608, 1.3559999999999608, 1.3589999999999605, 1.3569999999999607, 1.3589999999999605, 1.3569999999999607, 1.3579999999999606, 1.353999999999961, 1.3619999999999601, 1.354999999999961, 1.3589999999999605, 1.3579999999999606, 1.3609999999999602, 1.3589999999999605, 1.3599999999999604, 1.3569999999999607, 1.3559999999999608, 1.3599999999999604, 1.3609999999999602, 1.3589999999999605, 1.3569999999999607, 1.3569999999999607, 1.3599999999999604, 1.3599999999999604, 1.354999999999961, 1.3559999999999608, 1.3569999999999607, 1.354999999999961, 1.3609999999999602, 1.3529999999999611, 1.3589999999999605, 1.354999999999961, 1.3569999999999607, 1.3569999999999607, 1.3599999999999604, 1.3579999999999606, 1.3579999999999606, 1.3559999999999608, 1.3579999999999606, 1.3589999999999605, 1.3599999999999604, 1.3599999999999604, 1.3559999999999608, 1.3559999999999608, 1.3589999999999605, 1.3579999999999606, 1.3599999999999604, 1.3569999999999607, 1.3569999999999607, 1.3559999999999608, 1.354999999999961, 1.3569999999999607, 1.3559999999999608, 1.3599999999999604, 1.3589999999999605, 1.3589999999999605, 1.3589999999999605, 1.3619999999999601, 1.3569999999999607, 1.3579999999999606, 1.3589999999999605, 1.3559999999999608, 1.3589999999999605, 1.3569999999999607, 1.3569999999999607, 1.3559999999999608, 1.3569999999999607, 1.3589999999999605, 1.3559999999999608, 1.3579999999999606, 1.3559999999999608, 1.3569999999999607, 1.3589999999999605, 1.3569999999999607, 1.3569999999999607, 1.3559999999999608, 1.3579999999999606, 1.354999999999961, 1.3589999999999605, 1.354999999999961, 1.3589999999999605, 1.3579999999999606, 1.354999999999961, 1.3589999999999605, 1.3569999999999607, 1.3569999999999607, 1.354999999999961, 1.3559999999999608, 1.3579999999999606, 1.3569999999999607, 1.3589999999999605, 1.3579999999999606, 1.3609999999999602, 1.3559999999999608, 1.3559999999999608, 1.3559999999999608, 1.354999999999961, 1.354999999999961, 1.3559999999999608, 1.3579999999999606, 1.3579999999999606, 1.354999999999961, 1.354999999999961, 1.3589999999999605, 1.3559999999999608, 1.3559999999999608, 1.3569999999999607, 1.3559999999999608, 1.3589999999999605, 1.3559999999999608, 1.3559999999999608, 1.354999999999961, 1.3609999999999602, 1.354999999999961, 1.353999999999961, 1.3529999999999611, 1.3589999999999605, 1.3569999999999607, 1.353999999999961, 1.3589999999999605, 1.354999999999961, 1.3579999999999606, 1.3559999999999608, 1.3559999999999608, 1.3589999999999605, 1.3569999999999607, 1.3579999999999606, 1.3579999999999606, 1.3569999999999607, 1.3589999999999605, 1.3569999999999607, 1.3569999999999607, 1.3519999999999612, 1.3619999999999601, 1.3569999999999607, 1.353999999999961, 1.3569999999999607, 1.3569999999999607, 1.354999999999961, 1.3559999999999608, 1.3559999999999608, 1.3589999999999605, 1.3589999999999605, 1.3559999999999608, 1.3559999999999608, 1.3559999999999608, 1.3579999999999606, 1.3569999999999607, 1.3569999999999607, 1.3589999999999605, 1.3609999999999602, 1.3569999999999607, 1.3589999999999605, 1.3589999999999605, 1.3559999999999608, 1.3559999999999608, 1.3579999999999606, 1.3579999999999606, 1.3589999999999605, 1.3579999999999606, 1.3559999999999608, 1.3569999999999607, 1.3569999999999607, 1.3519999999999612, 1.3559999999999608, 1.3559999999999608, 1.3579999999999606, 1.354999999999961, 1.3579999999999606, 1.3609999999999602, 1.3579999999999606, 1.3569999999999607, 1.354999999999961, 1.353999999999961, 1.3589999999999605, 1.3559999999999608, 1.3589999999999605, 1.3569999999999607, 1.3569999999999607, 1.3579999999999606, 1.3559999999999608, 1.3579999999999606, 1.3599999999999604, 1.3559999999999608, 1.3559999999999608, 1.354999999999961, 1.3589999999999605, 1.3579999999999606, 1.3579999999999606, 1.3589999999999605, 1.3559999999999608, 1.3599999999999604, 1.354999999999961, 1.3589999999999605, 1.3579999999999606, 1.3599999999999604, 1.3589999999999605, 1.3569999999999607, 1.3579999999999606, 1.3579999999999606, 1.3589999999999605, 1.3579999999999606, 1.353999999999961, 1.3569999999999607, 1.354999999999961, 1.3609999999999602, 1.3579999999999606, 1.354999999999961, 1.3589999999999605, 1.3569999999999607, 1.3569999999999607, 1.3569999999999607, 1.3589999999999605, 1.3589999999999605, 1.354999999999961, 1.3529999999999611, 1.354999999999961, 1.3599999999999604, 1.3579999999999606, 1.3559999999999608, 1.3569999999999607, 1.3589999999999605, 1.3579999999999606, 1.3529999999999611, 1.354999999999961, 1.3599999999999604, 1.354999999999961, 1.3569999999999607, 1.3569999999999607, 1.3579999999999606, 1.3599999999999604, 1.3559999999999608, 1.3579999999999606, 1.3589999999999605, 1.3559999999999608, 1.3589999999999605, 1.3559999999999608, 1.3589999999999605, 1.3559999999999608, 1.3559999999999608, 1.3569999999999607, 1.3559999999999608, 1.353999999999961, 1.3589999999999605, 1.3579999999999606, 1.3569999999999607, 1.354999999999961, 1.354999999999961, 1.3559999999999608, 1.3569999999999607, 1.3579999999999606, 1.3559999999999608, 1.3579999999999606, 1.3559999999999608, 1.3579999999999606, 1.3569999999999607, 1.3559999999999608, 1.3569999999999607, 1.3579999999999606, 1.3559999999999608, 1.3529999999999611, 1.3559999999999608, 1.3579999999999606, 1.3559999999999608, 1.3529999999999611, 1.3569999999999607, 1.354999999999961, 1.3569999999999607, 1.353999999999961, 1.3559999999999608, 1.3589999999999605, 1.3569999999999607, 1.3589999999999605, 1.354999999999961, 1.3579999999999606, 1.354999999999961, 1.3579999999999606, 1.3589999999999605, 1.3589999999999605, 1.353999999999961, 1.3579999999999606, 1.3569999999999607, 1.3559999999999608, 1.353999999999961, 1.353999999999961, 1.3569999999999607, 1.353999999999961, 1.354999999999961, 1.3579999999999606, 1.3559999999999608, 1.3589999999999605, 1.3579999999999606, 1.3569999999999607, 1.3559999999999608, 1.3569999999999607, 1.3559999999999608, 1.3589999999999605, 1.3609999999999602, 1.354999999999961, 1.3569999999999607, 1.3529999999999611, 1.354999999999961, 1.3569999999999607, 1.3589999999999605, 1.3589999999999605, 1.3559999999999608, 1.3579999999999606, 1.3579999999999606, 1.3569999999999607, 1.3589999999999605, 1.353999999999961, 1.354999999999961, 1.3589999999999605, 1.3589999999999605, 1.354999999999961, 1.3589999999999605, 1.3599999999999604, 1.3589999999999605, 1.3559999999999608, 1.3579999999999606, 1.3559999999999608, 1.3559999999999608, 1.3569999999999607, 1.353999999999961, 1.3569999999999607, 1.3569999999999607, 1.3589999999999605, 1.3559999999999608, 1.354999999999961, 1.3599999999999604, 1.354999999999961, 1.3559999999999608, 1.3579999999999606, 1.3579999999999606, 1.3559999999999608, 1.3569999999999607, 1.3589999999999605, 1.3579999999999606, 1.3559999999999608, 1.3579999999999606, 1.3569999999999607, 1.3569999999999607, 1.3579999999999606, 1.354999999999961, 1.3589999999999605, 1.3609999999999602, 1.3579999999999606, 1.3589999999999605, 1.3579999999999606, 1.3579999999999606, 1.3589999999999605, 1.3579999999999606, 1.354999999999961, 1.3559999999999608, 1.3559999999999608, 1.3559999999999608, 1.3559999999999608, 1.3559999999999608, 1.3569999999999607, 1.354999999999961, 1.3609999999999602, 1.3579999999999606, 1.3569999999999607, 1.3589999999999605, 1.3569999999999607, 1.3559999999999608, 1.3559999999999608, 1.3559999999999608, 1.3579999999999606, 1.354999999999961, 1.353999999999961, 1.3559999999999608, 1.3569999999999607, 1.3559999999999608, 1.3559999999999608, 1.3559999999999608, 1.3599999999999604, 1.3569999999999607, 1.3589999999999605, 1.354999999999961, 1.3579999999999606, 1.353999999999961, 1.3569999999999607, 1.3559999999999608, 1.3599999999999604, 1.354999999999961, 1.354999999999961, 1.353999999999961, 1.3589999999999605, 1.3559999999999608, 1.3559999999999608, 1.3609999999999602, 1.3579999999999606, 1.354999999999961, 1.354999999999961, 1.3559999999999608, 1.3589999999999605, 1.3609999999999602, 1.3589999999999605, 1.3579999999999606, 1.3579999999999606, 1.3579999999999606, 1.353999999999961, 1.3529999999999611, 1.3579999999999606, 1.3589999999999605, 1.3589999999999605, 1.3579999999999606, 1.3589999999999605, 1.3569999999999607, 1.3579999999999606, 1.3579999999999606, 1.354999999999961, 1.3529999999999611, 1.3619999999999601, 1.3579999999999606, 1.3589999999999605, 1.3559999999999608, 1.3569999999999607, 1.3589999999999605, 1.3579999999999606, 1.3569999999999607, 1.354999999999961, 1.3509999999999613, 1.3569999999999607, 1.3579999999999606, 1.3589999999999605, 1.354999999999961, 1.353999999999961, 1.3579999999999606, 1.3569999999999607, 1.3589999999999605, 1.3559999999999608, 1.3569999999999607, 1.3609999999999602, 1.3589999999999605, 1.3579999999999606, 1.3569999999999607, 1.3559999999999608, 1.3589999999999605, 1.3589999999999605, 1.3589999999999605, 1.3589999999999605, 1.353999999999961, 1.3559999999999608, 1.3559999999999608, 1.3559999999999608, 1.3589999999999605, 1.354999999999961, 1.3569999999999607, 1.3589999999999605, 1.3589999999999605, 1.3589999999999605, 1.3559999999999608, 1.3559999999999608, 1.3619999999999601, 1.3559999999999608, 1.3579999999999606, 1.3569999999999607, 1.3559999999999608, 1.3559999999999608, 1.3559999999999608, 1.3579999999999606, 1.354999999999961, 1.3579999999999606, 1.3599999999999604, 1.3589999999999605, 1.3589999999999605, 1.3559999999999608, 1.3569999999999607, 1.3559999999999608, 1.3579999999999606, 1.3569999999999607, 1.3569999999999607, 1.3609999999999602, 1.3569999999999607, 1.3589999999999605, 1.3559999999999608, 1.3559999999999608, 1.3599999999999604, 1.3559999999999608, 1.3559999999999608, 1.3559999999999608, 1.3599999999999604, 1.3569999999999607, 1.3569999999999607, 1.354999999999961, 1.3569999999999607, 1.3569999999999607, 1.3589999999999605, 1.3589999999999605, 1.3599999999999604, 1.3609999999999602, 1.3579999999999606, 1.353999999999961, 1.3579999999999606, 1.353999999999961, 1.3559999999999608, 1.3559999999999608, 1.3519999999999612, 1.3579999999999606, 1.3599999999999604, 1.3569999999999607, 1.3559999999999608, 1.3529999999999611, 1.353999999999961, 1.3569999999999607, 1.3559999999999608, 1.3589999999999605, 1.3559999999999608, 1.3599999999999604, 1.3579999999999606, 1.354999999999961, 1.3559999999999608, 1.3609999999999602, 1.3569999999999607, 1.354999999999961, 1.3589999999999605, 1.3569999999999607, 1.3589999999999605, 1.3569999999999607, 1.3559999999999608, 1.3559999999999608, 1.354999999999961, 1.3559999999999608, 1.3579999999999606, 1.3569999999999607, 1.3589999999999605, 1.3589999999999605, 1.3589999999999605, 1.3589999999999605, 1.3559999999999608, 1.3589999999999605, 1.353999999999961, 1.3579999999999606, 1.3579999999999606, 1.3559999999999608, 1.3569999999999607, 1.3579999999999606, 1.3609999999999602, 1.3589999999999605, 1.3599999999999604, 1.3579999999999606, 1.3579999999999606, 1.3579999999999606, 1.3559999999999608, 1.3589999999999605, 1.3589999999999605, 1.3589999999999605, 1.3609999999999602, 1.3529999999999611, 1.354999999999961, 1.3579999999999606, 1.3589999999999605, 1.3569999999999607, 1.354999999999961, 1.354999999999961, 1.3579999999999606, 1.3589999999999605, 1.3579999999999606, 1.3599999999999604, 1.3559999999999608, 1.3599999999999604, 1.3559999999999608, 1.3579999999999606, 1.3589999999999605, 1.3559999999999608, 1.3569999999999607, 1.3589999999999605, 1.3579999999999606, 1.3609999999999602, 1.3569999999999607, 1.3589999999999605, 1.3569999999999607, 1.36299999999996, 1.3569999999999607, 1.3569999999999607, 1.3569999999999607, 1.3589999999999605, 1.3529999999999611, 1.3559999999999608, 1.3579999999999606, 1.3609999999999602, 1.3589999999999605, 1.3599999999999604, 1.3579999999999606, 1.3569999999999607, 1.3619999999999601, 1.3609999999999602, 1.3589999999999605, 1.354999999999961, 1.3599999999999604, 1.3599999999999604, 1.3569999999999607, 1.3579999999999606, 1.3609999999999602, 1.354999999999961, 1.3599999999999604, 1.354999999999961, 1.3559999999999608, 1.353999999999961, 1.3559999999999608, 1.3529999999999611, 1.3589999999999605, 1.3569999999999607, 1.3599999999999604, 1.3589999999999605, 1.3569999999999607, 1.3589999999999605, 1.3579999999999606, 1.3589999999999605, 1.3579999999999606, 1.3579999999999606, 1.3559999999999608, 1.3569999999999607, 1.3559999999999608, 1.3589999999999605, 1.3579999999999606, 1.3589999999999605, 1.3599999999999604, 1.3589999999999605, 1.3559999999999608, 1.353999999999961, 1.3579999999999606, 1.3559999999999608, 1.3589999999999605, 1.3569999999999607, 1.3609999999999602, 1.354999999999961, 1.3559999999999608, 1.3589999999999605, 1.3569999999999607, 1.3569999999999607, 1.354999999999961, 1.354999999999961, 1.354999999999961, 1.3589999999999605, 1.354999999999961, 1.3589999999999605, 1.3579999999999606, 1.354999999999961, 1.3579999999999606, 1.3589999999999605, 1.3609999999999602, 1.3579999999999606, 1.3559999999999608, 1.3599999999999604, 1.3569999999999607, 1.3569999999999607, 1.3579999999999606, 1.3599999999999604, 1.3569999999999607, 1.3599999999999604, 1.3579999999999606, 1.3509999999999613, 1.3569999999999607, 1.3559999999999608, 1.3589999999999605, 1.3559999999999608, 1.3559999999999608, 1.354999999999961, 1.3589999999999605, 1.3579999999999606, 1.3579999999999606, 1.3569999999999607, 1.3589999999999605, 1.353999999999961, 1.3579999999999606, 1.3559999999999608, 1.3599999999999604, 1.3579999999999606, 1.3559999999999608, 1.354999999999961, 1.3579999999999606, 1.353999999999961, 1.3579999999999606, 1.3589999999999605, 1.353999999999961, 1.353999999999961, 1.353999999999961, 1.3589999999999605, 1.353999999999961, 1.3569999999999607, 1.3589999999999605, 1.3569999999999607, 1.3609999999999602, 1.3569999999999607, 1.3529999999999611, 1.354999999999961, 1.3559999999999608, 1.3559999999999608, 1.353999999999961, 1.3589999999999605, 1.3589999999999605, 1.3589999999999605, 1.3589999999999605, 1.353999999999961, 1.3559999999999608, 1.3559999999999608, 1.3569999999999607, 1.353999999999961, 1.3589999999999605, 1.3579999999999606, 1.3559999999999608, 1.354999999999961, 1.3589999999999605, 1.3569999999999607, 1.3569999999999607, 1.354999999999961, 1.3589999999999605, 1.3579999999999606, 1.3569999999999607, 1.3589999999999605, 1.3599999999999604, 1.3579999999999606, 1.3579999999999606, 1.3599999999999604, 1.3559999999999608, 1.3559999999999608, 1.3559999999999608, 1.3529999999999611, 1.3569999999999607, 1.3559999999999608, 1.3529999999999611, 1.3559999999999608, 1.3569999999999607, 1.3599999999999604, 1.3569999999999607, 1.3559999999999608, 1.3559999999999608, 1.3579999999999606, 1.3569999999999607, 1.3579999999999606, 1.3599999999999604, 1.3569999999999607, 1.3599999999999604, 1.3559999999999608, 1.3599999999999604, 1.354999999999961, 1.3569999999999607, 1.353999999999961, 1.3559999999999608, 1.3579999999999606, 1.3579999999999606, 1.3569999999999607, 1.354999999999961, 1.3579999999999606, 1.3579999999999606, 1.3579999999999606, 1.3589999999999605, 1.3559999999999608, 1.3559999999999608, 1.3569999999999607, 1.3559999999999608, 1.3569999999999607, 1.3579999999999606, 1.3569999999999607, 1.3589999999999605, 1.3579999999999606, 1.354999999999961, 1.3589999999999605, 1.3599999999999604, 1.3589999999999605, 1.3599999999999604, 1.3559999999999608, 1.3589999999999605, 1.3559999999999608, 1.3569999999999607, 1.3559999999999608, 1.3579999999999606, 1.3579999999999606, 1.3569999999999607, 1.3569999999999607, 1.3599999999999604, 1.3579999999999606, 1.3599999999999604, 1.3519999999999612, 1.354999999999961, 1.3569999999999607, 1.3569999999999607, 1.3509999999999613, 1.3579999999999606, 1.3609999999999602, 1.3559999999999608, 1.3589999999999605, 1.3579999999999606, 1.3599999999999604, 1.354999999999961, 1.3569999999999607, 1.3559999999999608, 1.3579999999999606, 1.3579999999999606, 1.354999999999961, 1.3589999999999605, 1.3569999999999607, 1.3599999999999604, 1.3559999999999608, 1.3569999999999607, 1.3559999999999608, 1.3579999999999606, 1.3559999999999608, 1.354999999999961, 1.3569999999999607, 1.3579999999999606, 1.3559999999999608, 1.3579999999999606, 1.3569999999999607, 1.3579999999999606, 1.3619999999999601, 1.3559999999999608, 1.3569999999999607, 1.3569999999999607, 1.3609999999999602, 1.3579999999999606, 1.3579999999999606, 1.3599999999999604, 1.353999999999961, 1.3559999999999608, 1.354999999999961, 1.3559999999999608, 1.354999999999961, 1.354999999999961, 1.3569999999999607, 1.3599999999999604, 1.3589999999999605, 1.3579999999999606, 1.3559999999999608, 1.3569999999999607, 1.354999999999961, 1.3529999999999611, 1.3569999999999607, 1.3579999999999606, 1.3579999999999606, 1.3559999999999608, 1.3589999999999605, 1.3589999999999605, 1.3589999999999605, 1.354999999999961, 1.3589999999999605, 1.3579999999999606, 1.3559999999999608, 1.3569999999999607, 1.3569999999999607, 1.3589999999999605, 1.3589999999999605, 1.354999999999961, 1.3569999999999607, 1.3589999999999605, 1.3569999999999607, 1.3559999999999608, 1.3569999999999607, 1.354999999999961, 1.3589999999999605, 1.354999999999961, 1.3559999999999608, 1.3569999999999607, 1.353999999999961, 1.3559999999999608, 1.3599999999999604, 1.354999999999961, 1.3589999999999605, 1.3579999999999606, 1.3589999999999605, 1.354999999999961, 1.3569999999999607, 1.3569999999999607, 1.353999999999961, 1.3569999999999607, 1.3589999999999605, 1.3559999999999608, 1.3579999999999606, 1.3569999999999607, 1.3619999999999601, 1.3599999999999604, 1.3569999999999607, 1.3589999999999605, 1.354999999999961, 1.3569999999999607, 1.3529999999999611, 1.354999999999961, 1.3589999999999605, 1.3589999999999605, 1.3579999999999606, 1.354999999999961, 1.3579999999999606, 1.3559999999999608, 1.354999999999961, 1.3569999999999607, 1.3569999999999607, 1.3609999999999602, 1.354999999999961, 1.3579999999999606, 1.3569999999999607, 1.3589999999999605, 1.3579999999999606, 1.3559999999999608, 1.3569999999999607, 1.3589999999999605, 1.3559999999999608, 1.3569999999999607, 1.3579999999999606, 1.353999999999961, 1.3569999999999607, 1.3609999999999602, 1.3569999999999607, 1.3579999999999606, 1.3589999999999605, 1.3589999999999605, 1.3569999999999607, 1.3569999999999607, 1.3589999999999605, 1.353999999999961, 1.3579999999999606, 1.3569999999999607, 1.353999999999961, 1.3609999999999602, 1.3559999999999608, 1.3559999999999608, 1.3579999999999606, 1.3579999999999606, 1.3589999999999605, 1.3579999999999606, 1.3599999999999604, 1.3569999999999607, 1.3589999999999605, 1.353999999999961, 1.3559999999999608, 1.354999999999961, 1.353999999999961, 1.3559999999999608, 1.3589999999999605, 1.3579999999999606, 1.3589999999999605, 1.3589999999999605, 1.3569999999999607, 1.354999999999961, 1.3569999999999607, 1.3569999999999607, 1.3589999999999605, 1.3589999999999605, 1.353999999999961, 1.3569999999999607, 1.3579999999999606, 1.3589999999999605, 1.3559999999999608, 1.3579999999999606, 1.3599999999999604, 1.3569999999999607, 1.3589999999999605, 1.3569999999999607, 1.3569999999999607, 1.3609999999999602, 1.3559999999999608, 1.3559999999999608, 1.3589999999999605, 1.3559999999999608, 1.3579999999999606, 1.3559999999999608, 1.3579999999999606, 1.3589999999999605, 1.3559999999999608, 1.3579999999999606, 1.354999999999961, 1.3569999999999607, 1.3559999999999608, 1.3579999999999606, 1.3559999999999608, 1.3569999999999607, 1.3569999999999607, 1.3589999999999605, 1.3589999999999605, 1.3609999999999602, 1.3579999999999606, 1.3589999999999605, 1.3589999999999605, 1.3569999999999607, 1.3589999999999605, 1.3589999999999605, 1.3509999999999613, 1.3569999999999607, 1.3609999999999602, 1.3569999999999607, 1.3569999999999607, 1.3559999999999608, 1.3579999999999606, 1.3559999999999608, 1.3609999999999602, 1.3569999999999607, 1.3579999999999606, 1.3559999999999608, 1.3569999999999607, 1.354999999999961, 1.3529999999999611, 1.3609999999999602, 1.3589999999999605, 1.3599999999999604, 1.3589999999999605, 1.3589999999999605, 1.3559999999999608, 1.3579999999999606, 1.3559999999999608, 1.3559999999999608, 1.3569999999999607, 1.353999999999961, 1.353999999999961, 1.3529999999999611, 1.3589999999999605, 1.3569999999999607, 1.3589999999999605, 1.3559999999999608, 1.3589999999999605, 1.3599999999999604, 1.3599999999999604, 1.3559999999999608, 1.3579999999999606, 1.3559999999999608, 1.3599999999999604, 1.3559999999999608, 1.3599999999999604, 1.3569999999999607, 1.3559999999999608, 1.3569999999999607, 1.3579999999999606, 1.3569999999999607, 1.3529999999999611, 1.3529999999999611, 1.3569999999999607, 1.354999999999961, 1.354999999999961, 1.3579999999999606, 1.3619999999999601, 1.3559999999999608, 1.3569999999999607, 1.354999999999961, 1.3569999999999607, 1.353999999999961, 1.3589999999999605, 1.3589999999999605, 1.3529999999999611, 1.354999999999961, 1.3569999999999607, 1.354999999999961, 1.3579999999999606, 1.3559999999999608, 1.3559999999999608, 1.3559999999999608, 1.3589999999999605, 1.3579999999999606, 1.3529999999999611, 1.3579999999999606, 1.3589999999999605, 1.353999999999961, 1.3589999999999605, 1.353999999999961, 1.3579999999999606, 1.3609999999999602, 1.3579999999999606, 1.3569999999999607, 1.354999999999961, 1.3559999999999608, 1.3569999999999607, 1.3589999999999605, 1.3559999999999608, 1.3559999999999608, 1.3559999999999608, 1.3589999999999605, 1.3589999999999605, 1.3559999999999608, 1.3579999999999606, 1.353999999999961, 1.3589999999999605, 1.354999999999961, 1.3569999999999607, 1.354999999999961, 1.3589999999999605, 1.3599999999999604, 1.3579999999999606, 1.3559999999999608, 1.3569999999999607, 1.3589999999999605, 1.3569999999999607, 1.3529999999999611, 1.3589999999999605, 1.3559999999999608, 1.3569999999999607, 1.3579999999999606, 1.3569999999999607, 1.3579999999999606, 1.3619999999999601, 1.3579999999999606, 1.3559999999999608, 1.3589999999999605, 1.3559999999999608, 1.3569999999999607, 1.3559999999999608, 1.3579999999999606, 1.3559999999999608, 1.3579999999999606, 1.3569999999999607, 1.3589999999999605, 1.3609999999999602, 1.3589999999999605, 1.3559999999999608, 1.3559999999999608, 1.3589999999999605, 1.3559999999999608, 1.3569999999999607, 1.3579999999999606, 1.3579999999999606, 1.3579999999999606, 1.353999999999961, 1.3569999999999607, 1.3559999999999608, 1.3609999999999602, 1.3579999999999606, 1.3589999999999605, 1.3599999999999604, 1.3569999999999607, 1.3599999999999604, 1.3559999999999608, 1.354999999999961, 1.3579999999999606, 1.3589999999999605, 1.3569999999999607, 1.3529999999999611, 1.353999999999961, 1.353999999999961, 1.3579999999999606, 1.3569999999999607, 1.3559999999999608, 1.3589999999999605, 1.3599999999999604, 1.3599999999999604, 1.354999999999961, 1.3559999999999608, 1.3569999999999607, 1.3579999999999606, 1.3569999999999607, 1.3589999999999605, 1.3569999999999607, 1.3559999999999608, 1.3559999999999608, 1.3609999999999602, 1.3559999999999608, 1.3589999999999605, 1.3569999999999607, 1.354999999999961, 1.3559999999999608, 1.3569999999999607, 1.3569999999999607, 1.3569999999999607, 1.3569999999999607, 1.3559999999999608, 1.3559999999999608, 1.3579999999999606, 1.3519999999999612, 1.354999999999961, 1.3579999999999606, 1.3589999999999605, 1.3529999999999611, 1.354999999999961, 1.3579999999999606, 1.3559999999999608, 1.353999999999961, 1.354999999999961, 1.3559999999999608, 1.354999999999961, 1.3559999999999608, 1.3569999999999607, 1.3579999999999606, 1.3559999999999608, 1.3569999999999607, 1.3589999999999605, 1.3579999999999606, 1.3559999999999608, 1.3619999999999601, 1.354999999999961, 1.3559999999999608, 1.3589999999999605, 1.3569999999999607, 1.3579999999999606, 1.3569999999999607, 1.353999999999961, 1.3599999999999604, 1.3559999999999608, 1.3599999999999604, 1.3609999999999602, 1.3609999999999602, 1.3589999999999605, 1.354999999999961, 1.3589999999999605, 1.3559999999999608, 1.3569999999999607, 1.354999999999961, 1.3579999999999606, 1.3559999999999608, 1.3579999999999606, 1.3589999999999605, 1.3569999999999607, 1.3579999999999606, 1.3579999999999606, 1.3589999999999605, 1.3589999999999605, 1.353999999999961, 1.354999999999961, 1.3579999999999606, 1.354999999999961, 1.3589999999999605, 1.3519999999999612, 1.354999999999961, 1.3579999999999606, 1.3599999999999604, 1.3569999999999607, 1.353999999999961, 1.3569999999999607, 1.3569999999999607, 1.3589999999999605, 1.3579999999999606, 1.3589999999999605, 1.3569999999999607, 1.354999999999961, 1.3569999999999607, 1.354999999999961, 1.354999999999961, 1.3579999999999606, 1.3589999999999605, 1.3559999999999608, 1.3569999999999607, 1.3579999999999606, 1.354999999999961, 1.3589999999999605, 1.3589999999999605, 1.3609999999999602, 1.3559999999999608, 1.3589999999999605, 1.3579999999999606, 1.3569999999999607, 1.3599999999999604, 1.3559999999999608, 1.3579999999999606, 1.3579999999999606, 1.3579999999999606, 1.3579999999999606, 1.3579999999999606, 1.3589999999999605, 1.3569999999999607, 1.3599999999999604, 1.3599999999999604, 1.3579999999999606, 1.3579999999999606, 1.3569999999999607, 1.3569999999999607, 1.354999999999961, 1.3559999999999608, 1.3569999999999607, 1.3579999999999606, 1.354999999999961, 1.3599999999999604, 1.3589999999999605, 1.354999999999961, 1.354999999999961, 1.3569999999999607, 1.3569999999999607, 1.354999999999961, 1.3619999999999601, 1.3579999999999606, 1.3569999999999607, 1.3509999999999613, 1.3579999999999606, 1.354999999999961, 1.3529999999999611, 1.3559999999999608, 1.354999999999961, 1.3579999999999606, 1.3579999999999606, 1.3559999999999608, 1.3559999999999608, 1.354999999999961, 1.3589999999999605, 1.3559999999999608, 1.3569999999999607, 1.353999999999961, 1.3579999999999606, 1.354999999999961, 1.3569999999999607, 1.3589999999999605, 1.3589999999999605, 1.3579999999999606, 1.3579999999999606, 1.3599999999999604, 1.3589999999999605, 1.3569999999999607, 1.3579999999999606, 1.354999999999961, 1.3599999999999604, 1.3579999999999606, 1.3569999999999607, 1.354999999999961, 1.3579999999999606, 1.3599999999999604, 1.3579999999999606, 1.3569999999999607, 1.3569999999999607, 1.3589999999999605, 1.3579999999999606, 1.3559999999999608, 1.3569999999999607, 1.3559999999999608, 1.3559999999999608, 1.3589999999999605, 1.3579999999999606, 1.3569999999999607, 1.3579999999999606, 1.3579999999999606, 1.353999999999961, 1.3569999999999607, 1.3559999999999608, 1.3589999999999605, 1.3559999999999608, 1.3579999999999606, 1.354999999999961, 1.3559999999999608, 1.3589999999999605, 1.3559999999999608, 1.3579999999999606, 1.3569999999999607, 1.3559999999999608, 1.3589999999999605, 1.3589999999999605, 1.3579999999999606, 1.354999999999961, 1.3579999999999606, 1.3589999999999605, 1.3579999999999606, 1.3559999999999608, 1.3579999999999606, 1.3569999999999607, 1.354999999999961, 1.3599999999999604, 1.3559999999999608, 1.3569999999999607, 1.3569999999999607, 1.3559999999999608, 1.354999999999961, 1.3559999999999608, 1.3579999999999606, 1.3599999999999604, 1.353999999999961, 1.3569999999999607, 1.3599999999999604, 1.3559999999999608, 1.3579999999999606, 1.3609999999999602, 1.3579999999999606, 1.3569999999999607, 1.3589999999999605, 1.3609999999999602, 1.3559999999999608, 1.3559999999999608, 1.3589999999999605, 1.3599999999999604, 1.3569999999999607, 1.3559999999999608, 1.353999999999961, 1.3569999999999607, 1.3519999999999612, 1.3589999999999605, 1.3559999999999608, 1.3569999999999607, 1.3559999999999608, 1.3569999999999607, 1.3609999999999602, 1.3579999999999606, 1.3569999999999607, 1.3559999999999608, 1.3559999999999608, 1.3559999999999608, 1.354999999999961, 1.3599999999999604, 1.3559999999999608, 1.3559999999999608, 1.3569999999999607, 1.3589999999999605, 1.3559999999999608, 1.353999999999961, 1.3559999999999608, 1.3559999999999608, 1.3619999999999601, 1.3559999999999608, 1.3599999999999604, 1.3589999999999605, 1.3569999999999607, 1.354999999999961, 1.3559999999999608, 1.3569999999999607, 1.3559999999999608, 1.3569999999999607, 1.3589999999999605, 1.3589999999999605, 1.3559999999999608, 1.354999999999961, 1.3569999999999607, 1.3569999999999607, 1.3569999999999607, 1.3559999999999608, 1.354999999999961, 1.3579999999999606, 1.3529999999999611, 1.3559999999999608, 1.3559999999999608, 1.3559999999999608, 1.354999999999961, 1.3559999999999608, 1.3579999999999606, 1.354999999999961, 1.354999999999961, 1.3589999999999605, 1.3599999999999604, 1.3559999999999608, 1.3569999999999607, 1.3579999999999606, 1.3579999999999606, 1.3559999999999608, 1.3589999999999605, 1.3569999999999607, 1.354999999999961, 1.3589999999999605, 1.3569999999999607, 1.3559999999999608, 1.3559999999999608, 1.3559999999999608, 1.3609999999999602, 1.3579999999999606, 1.3579999999999606, 1.3579999999999606, 1.3559999999999608, 1.3569999999999607, 1.353999999999961, 1.354999999999961, 1.3579999999999606, 1.3619999999999601, 1.3589999999999605, 1.354999999999961, 1.354999999999961, 1.3609999999999602, 1.3579999999999606, 1.3569999999999607, 1.3599999999999604, 1.3599999999999604, 1.3569999999999607, 1.3579999999999606, 1.3589999999999605, 1.354999999999961, 1.3529999999999611, 1.3589999999999605, 1.3559999999999608, 1.3619999999999601, 1.3569999999999607, 1.3599999999999604, 1.354999999999961, 1.3579999999999606, 1.354999999999961, 1.3559999999999608, 1.3559999999999608, 1.3619999999999601, 1.3559999999999608, 1.3579999999999606, 1.3569999999999607, 1.3559999999999608, 1.3559999999999608, 1.3559999999999608, 1.3589999999999605, 1.354999999999961, 1.3609999999999602, 1.3599999999999604, 1.3579999999999606, 1.3569999999999607, 1.354999999999961, 1.3579999999999606, 1.3569999999999607, 1.3589999999999605, 1.3589999999999605, 1.3559999999999608, 1.3599999999999604, 1.3569999999999607, 1.3559999999999608, 1.3599999999999604, 1.353999999999961, 1.3589999999999605, 1.3609999999999602, 1.3589999999999605, 1.354999999999961, 1.3589999999999605, 1.3579999999999606, 1.354999999999961, 1.3579999999999606, 1.3569999999999607, 1.3589999999999605, 1.3619999999999601, 1.3569999999999607, 1.3589999999999605, 1.3589999999999605, 1.3559999999999608, 1.3579999999999606, 1.3589999999999605, 1.3559999999999608, 1.3589999999999605, 1.3589999999999605, 1.3559999999999608, 1.3559999999999608, 1.3559999999999608, 1.353999999999961, 1.3579999999999606, 1.3579999999999606, 1.3579999999999606, 1.3579999999999606, 1.3589999999999605, 1.3579999999999606, 1.3529999999999611, 1.3589999999999605, 1.3579999999999606, 1.3589999999999605, 1.3579999999999606, 1.3569999999999607, 1.3589999999999605, 1.3589999999999605, 1.3559999999999608, 1.3569999999999607, 1.3569999999999607, 1.3559999999999608, 1.3559999999999608, 1.3529999999999611, 1.3559999999999608, 1.3589999999999605, 1.3599999999999604, 1.3599999999999604, 1.3559999999999608, 1.3529999999999611, 1.3559999999999608, 1.3569999999999607, 1.3559999999999608, 1.3589999999999605, 1.3599999999999604, 1.353999999999961, 1.3619999999999601, 1.3579999999999606, 1.3589999999999605, 1.3579999999999606, 1.3589999999999605, 1.354999999999961, 1.3559999999999608, 1.3559999999999608, 1.3579999999999606, 1.3569999999999607, 1.3609999999999602, 1.3599999999999604, 1.353999999999961, 1.3579999999999606, 1.3579999999999606, 1.3569999999999607, 1.3579999999999606, 1.354999999999961, 1.3559999999999608, 1.3559999999999608, 1.3559999999999608, 1.3589999999999605, 1.3559999999999608, 1.3559999999999608, 1.3589999999999605, 1.3569999999999607, 1.3569999999999607, 1.3559999999999608, 1.3589999999999605, 1.354999999999961, 1.3579999999999606, 1.3569999999999607, 1.3589999999999605, 1.3589999999999605, 1.3569999999999607, 1.3559999999999608, 1.3599999999999604, 1.3579999999999606, 1.3589999999999605, 1.3579999999999606, 1.3579999999999606, 1.3569999999999607, 1.3559999999999608, 1.3599999999999604, 1.353999999999961, 1.3589999999999605, 1.354999999999961, 1.3559999999999608, 1.3589999999999605, 1.3589999999999605, 1.3569999999999607, 1.354999999999961, 1.3589999999999605, 1.354999999999961, 1.3589999999999605, 1.3609999999999602, 1.3579999999999606, 1.3559999999999608, 1.3569999999999607, 1.353999999999961, 1.3559999999999608, 1.3579999999999606, 1.3579999999999606, 1.3589999999999605, 1.3559999999999608, 1.3599999999999604, 1.3599999999999604, 1.3589999999999605, 1.3529999999999611, 1.3579999999999606, 1.3589999999999605, 1.354999999999961, 1.3579999999999606, 1.3569999999999607, 1.3579999999999606, 1.3599999999999604, 1.3579999999999606, 1.3599999999999604, 1.3579999999999606, 1.3559999999999608, 1.354999999999961, 1.3569999999999607, 1.3589999999999605, 1.3569999999999607, 1.3559999999999608, 1.3579999999999606, 1.3559999999999608, 1.3519999999999612, 1.353999999999961, 1.3559999999999608, 1.354999999999961, 1.3599999999999604, 1.3559999999999608, 1.354999999999961, 1.353999999999961, 1.3589999999999605, 1.3589999999999605, 1.3579999999999606, 1.3579999999999606, 1.353999999999961, 1.3569999999999607, 1.3569999999999607, 1.3579999999999606, 1.3569999999999607, 1.354999999999961, 1.3599999999999604, 1.3559999999999608, 1.3579999999999606, 1.3579999999999606, 1.3559999999999608, 1.3599999999999604, 1.3559999999999608, 1.354999999999961, 1.3559999999999608, 1.354999999999961, 1.3579999999999606, 1.3559999999999608, 1.3559999999999608, 1.354999999999961, 1.354999999999961, 1.3569999999999607, 1.3579999999999606, 1.353999999999961, 1.3559999999999608, 1.3569999999999607, 1.3569999999999607, 1.354999999999961, 1.3589999999999605, 1.3569999999999607, 1.3579999999999606, 1.3529999999999611, 1.3569999999999607, 1.3569999999999607, 1.3609999999999602, 1.3579999999999606, 1.3599999999999604, 1.3559999999999608, 1.3569999999999607, 1.354999999999961, 1.3559999999999608, 1.354999999999961, 1.3529999999999611, 1.3579999999999606, 1.353999999999961, 1.3589999999999605, 1.353999999999961, 1.3579999999999606, 1.3589999999999605, 1.3589999999999605, 1.3579999999999606, 1.3579999999999606, 1.3589999999999605, 1.354999999999961, 1.3569999999999607, 1.354999999999961, 1.3579999999999606, 1.3559999999999608, 1.3569999999999607, 1.3589999999999605, 1.3559999999999608, 1.3569999999999607, 1.3589999999999605, 1.354999999999961, 1.3589999999999605, 1.3579999999999606, 1.354999999999961, 1.3559999999999608, 1.3569999999999607, 1.3589999999999605, 1.3609999999999602, 1.3569999999999607, 1.3569999999999607, 1.3579999999999606, 1.354999999999961, 1.3579999999999606, 1.3559999999999608, 1.3559999999999608, 1.3579999999999606, 1.354999999999961, 1.353999999999961, 1.354999999999961, 1.3559999999999608, 1.3589999999999605, 1.3579999999999606, 1.354999999999961, 1.3579999999999606, 1.3589999999999605, 1.353999999999961, 1.353999999999961, 1.3599999999999604, 1.3559999999999608, 1.354999999999961, 1.3559999999999608, 1.3569999999999607, 1.3559999999999608, 1.3569999999999607, 1.3579999999999606, 1.3559999999999608, 1.3569999999999607, 1.3559999999999608, 1.3569999999999607, 1.3559999999999608, 1.3579999999999606, 1.3579999999999606, 1.3559999999999608, 1.3579999999999606, 1.353999999999961, 1.3589999999999605, 1.3569999999999607, 1.3569999999999607, 1.3579999999999606, 1.3569999999999607, 1.3569999999999607, 1.3559999999999608, 1.3569999999999607, 1.354999999999961, 1.3579999999999606, 1.3559999999999608, 1.3589999999999605, 1.3579999999999606, 1.353999999999961, 1.3559999999999608, 1.3579999999999606, 1.3559999999999608, 1.354999999999961, 1.3599999999999604, 1.3579999999999606, 1.3589999999999605, 1.3579999999999606, 1.354999999999961, 1.3569999999999607, 1.3579999999999606, 1.3569999999999607, 1.3569999999999607, 1.3589999999999605, 1.3559999999999608, 1.3559999999999608, 1.3569999999999607, 1.354999999999961, 1.3599999999999604, 1.3579999999999606, 1.3559999999999608, 1.3579999999999606, 1.3579999999999606, 1.3579999999999606, 1.3559999999999608, 1.3579999999999606, 1.353999999999961, 1.3559999999999608, 1.3599999999999604, 1.3589999999999605, 1.354999999999961, 1.3569999999999607, 1.3579999999999606, 1.3569999999999607, 1.3589999999999605, 1.353999999999961, 1.3569999999999607, 1.3589999999999605, 1.3599999999999604, 1.354999999999961, 1.3559999999999608, 1.3569999999999607, 1.354999999999961, 1.3569999999999607, 1.354999999999961, 1.354999999999961, 1.3559999999999608, 1.3589999999999605, 1.3619999999999601, 1.3589999999999605, 1.3589999999999605, 1.354999999999961, 1.3579999999999606, 1.3609999999999602, 1.353999999999961, 1.3579999999999606, 1.3569999999999607, 1.3559999999999608, 1.3589999999999605, 1.354999999999961, 1.3579999999999606, 1.3599999999999604, 1.3599999999999604, 1.3569999999999607, 1.354999999999961, 1.3569999999999607, 1.3579999999999606, 1.3529999999999611, 1.3569999999999607, 1.3579999999999606, 1.3569999999999607, 1.3569999999999607, 1.3559999999999608, 1.3559999999999608, 1.3559999999999608, 1.3569999999999607, 1.3569999999999607, 1.3589999999999605, 1.3589999999999605, 1.3559999999999608, 1.3569999999999607, 1.3569999999999607, 1.3579999999999606, 1.3559999999999608, 1.3569999999999607, 1.3559999999999608, 1.3569999999999607, 1.3579999999999606, 1.3579999999999606, 1.3579999999999606, 1.354999999999961, 1.3569999999999607, 1.3589999999999605, 1.3569999999999607, 1.3559999999999608, 1.354999999999961, 1.3589999999999605, 1.3589999999999605, 1.3579999999999606, 1.3559999999999608, 1.3569999999999607, 1.3589999999999605, 1.3599999999999604, 1.3579999999999606, 1.354999999999961, 1.3579999999999606, 1.3579999999999606, 1.3599999999999604, 1.3569999999999607, 1.3609999999999602, 1.3569999999999607, 1.3569999999999607, 1.3559999999999608, 1.3559999999999608, 1.354999999999961, 1.353999999999961, 1.353999999999961, 1.354999999999961, 1.3609999999999602, 1.3599999999999604, 1.3579999999999606, 1.3599999999999604, 1.3559999999999608, 1.3569999999999607, 1.3559999999999608, 1.3589999999999605, 1.3579999999999606, 1.354999999999961, 1.3569999999999607, 1.3529999999999611, 1.3559999999999608, 1.3569999999999607, 1.3579999999999606, 1.3589999999999605, 1.3579999999999606, 1.3599999999999604, 1.3589999999999605, 1.3569999999999607, 1.3559999999999608, 1.3589999999999605, 1.3579999999999606, 1.354999999999961, 1.3559999999999608, 1.3579999999999606, 1.354999999999961, 1.3589999999999605, 1.3609999999999602, 1.3609999999999602, 1.3579999999999606, 1.3609999999999602, 1.3579999999999606, 1.354999999999961, 1.3579999999999606, 1.3559999999999608, 1.3569999999999607, 1.3579999999999606, 1.3559999999999608, 1.3579999999999606, 1.3579999999999606, 1.3619999999999601, 1.3589999999999605, 1.3599999999999604, 1.3589999999999605, 1.3579999999999606, 1.354999999999961, 1.3569999999999607, 1.3579999999999606, 1.3589999999999605, 1.3569999999999607, 1.3569999999999607, 1.3569999999999607, 1.3579999999999606, 1.3579999999999606, 1.3599999999999604, 1.3569999999999607, 1.354999999999961, 1.3569999999999607, 1.3569999999999607, 1.3589999999999605, 1.3589999999999605, 1.3589999999999605, 1.3599999999999604, 1.3579999999999606, 1.3589999999999605, 1.3559999999999608, 1.3559999999999608, 1.354999999999961, 1.3569999999999607, 1.3579999999999606, 1.3589999999999605, 1.3569999999999607, 1.3599999999999604, 1.3559999999999608, 1.3569999999999607, 1.3559999999999608, 1.3589999999999605, 1.3569999999999607, 1.354999999999961, 1.3579999999999606, 1.3589999999999605, 1.3599999999999604, 1.3579999999999606, 1.3579999999999606, 1.3599999999999604, 1.3579999999999606, 1.3579999999999606, 1.3569999999999607, 1.354999999999961, 1.3569999999999607, 1.3559999999999608, 1.3559999999999608, 1.3569999999999607, 1.3559999999999608, 1.3499999999999615, 1.3579999999999606, 1.3579999999999606, 1.3509999999999613, 1.3599999999999604, 1.3589999999999605, 1.354999999999961, 1.3559999999999608, 1.3559999999999608, 1.3609999999999602, 1.3569999999999607, 1.3589999999999605, 1.3599999999999604, 1.3599999999999604, 1.3589999999999605, 1.354999999999961, 1.3579999999999606, 1.3559999999999608, 1.3559999999999608, 1.3569999999999607, 1.3569999999999607, 1.3559999999999608, 1.3559999999999608, 1.354999999999961, 1.3589999999999605, 1.3559999999999608, 1.3559999999999608, 1.3559999999999608, 1.3569999999999607, 1.3579999999999606, 1.3589999999999605, 1.3519999999999612, 1.3579999999999606, 1.3569999999999607, 1.3579999999999606, 1.3589999999999605, 1.3599999999999604, 1.3569999999999607, 1.3559999999999608, 1.3559999999999608, 1.354999999999961, 1.3569999999999607, 1.3599999999999604, 1.3589999999999605, 1.353999999999961, 1.3559999999999608, 1.3559999999999608, 1.3599999999999604, 1.3609999999999602, 1.3589999999999605, 1.3589999999999605, 1.3569999999999607, 1.3569999999999607, 1.3519999999999612, 1.3559999999999608, 1.3599999999999604, 1.3559999999999608, 1.354999999999961, 1.3569999999999607, 1.3569999999999607, 1.3589999999999605, 1.3579999999999606, 1.3559999999999608, 1.3589999999999605, 1.3579999999999606, 1.3579999999999606, 1.3529999999999611, 1.3559999999999608, 1.353999999999961, 1.354999999999961, 1.354999999999961, 1.3559999999999608, 1.3579999999999606, 1.3589999999999605, 1.3579999999999606, 1.3569999999999607, 1.3569999999999607, 1.3599999999999604, 1.3579999999999606, 1.3579999999999606, 1.3559999999999608, 1.3579999999999606, 1.3569999999999607, 1.3589999999999605, 1.3589999999999605, 1.3579999999999606, 1.3559999999999608, 1.3589999999999605, 1.3569999999999607, 1.353999999999961, 1.3559999999999608, 1.354999999999961, 1.3529999999999611, 1.3579999999999606, 1.3589999999999605, 1.3579999999999606, 1.3569999999999607, 1.3609999999999602, 1.354999999999961, 1.3589999999999605, 1.3559999999999608, 1.3579999999999606, 1.354999999999961, 1.354999999999961, 1.3559999999999608, 1.353999999999961, 1.3589999999999605, 1.3529999999999611, 1.354999999999961, 1.3559999999999608, 1.3559999999999608, 1.3569999999999607, 1.3589999999999605, 1.3569999999999607, 1.3579999999999606, 1.3559999999999608, 1.3589999999999605, 1.354999999999961, 1.354999999999961, 1.3579999999999606, 1.354999999999961, 1.354999999999961, 1.3569999999999607, 1.3559999999999608, 1.3559999999999608, 1.3569999999999607, 1.3579999999999606, 1.3589999999999605, 1.3569999999999607, 1.3589999999999605, 1.3569999999999607, 1.3609999999999602, 1.3579999999999606, 1.3559999999999608, 1.354999999999961, 1.3559999999999608, 1.354999999999961, 1.3579999999999606, 1.3599999999999604, 1.3559999999999608, 1.3569999999999607, 1.3569999999999607, 1.353999999999961, 1.354999999999961, 1.3559999999999608, 1.3559999999999608, 1.354999999999961, 1.3579999999999606, 1.3579999999999606, 1.3589999999999605, 1.3599999999999604, 1.3589999999999605, 1.3579999999999606, 1.3599999999999604, 1.3579999999999606, 1.3559999999999608, 1.3579999999999606, 1.3599999999999604, 1.3579999999999606, 1.3589999999999605, 1.3579999999999606, 1.3609999999999602, 1.3529999999999611, 1.3609999999999602, 1.3569999999999607, 1.353999999999961, 1.3559999999999608, 1.3589999999999605, 1.3559999999999608, 1.3599999999999604, 1.3559999999999608, 1.3559999999999608, 1.3589999999999605, 1.3609999999999602, 1.354999999999961, 1.3579999999999606, 1.3579999999999606, 1.354999999999961, 1.3589999999999605, 1.3559999999999608, 1.354999999999961, 1.3529999999999611, 1.3559999999999608, 1.3559999999999608, 1.354999999999961, 1.354999999999961, 1.3569999999999607, 1.3589999999999605, 1.3579999999999606, 1.3579999999999606, 1.354999999999961, 1.353999999999961, 1.353999999999961, 1.3569999999999607, 1.3579999999999606, 1.3569999999999607, 1.3589999999999605, 1.3569999999999607, 1.3559999999999608, 1.3579999999999606, 1.3559999999999608, 1.3579999999999606, 1.3559999999999608, 1.3579999999999606, 1.354999999999961, 1.3579999999999606, 1.3599999999999604, 1.3559999999999608, 1.3589999999999605, 1.3599999999999604, 1.3559999999999608, 1.3619999999999601, 1.3569999999999607, 1.3569999999999607, 1.3559999999999608, 1.3579999999999606, 1.3559999999999608, 1.3579999999999606, 1.354999999999961, 1.3559999999999608, 1.3559999999999608, 1.3559999999999608, 1.3579999999999606, 1.3589999999999605, 1.3569999999999607, 1.3589999999999605, 1.3569999999999607, 1.3579999999999606, 1.3599999999999604, 1.3579999999999606, 1.3559999999999608, 1.3569999999999607, 1.3569999999999607, 1.3559999999999608, 1.354999999999961, 1.3559999999999608, 1.3609999999999602, 1.3579999999999606, 1.3599999999999604, 1.3559999999999608, 1.3559999999999608, 1.3559999999999608, 1.354999999999961, 1.3559999999999608, 1.3589999999999605, 1.353999999999961, 1.3579999999999606, 1.3569999999999607, 1.3589999999999605, 1.3569999999999607, 1.354999999999961, 1.3579999999999606, 1.3589999999999605, 1.3589999999999605, 1.354999999999961, 1.3579999999999606, 1.3619999999999601, 1.3569999999999607, 1.3599999999999604, 1.353999999999961, 1.3559999999999608, 1.3579999999999606, 1.3559999999999608, 1.3559999999999608, 1.3589999999999605, 1.3569999999999607, 1.3599999999999604, 1.3559999999999608, 1.3579999999999606, 1.3589999999999605, 1.3579999999999606, 1.3559999999999608, 1.3599999999999604, 1.3589999999999605, 1.3579999999999606, 1.3569999999999607, 1.3559999999999608, 1.354999999999961, 1.3599999999999604, 1.3589999999999605, 1.354999999999961, 1.3569999999999607, 1.354999999999961, 1.3569999999999607, 1.3569999999999607, 1.3599999999999604, 1.3589999999999605, 1.3589999999999605, 1.3569999999999607, 1.3569999999999607, 1.3589999999999605, 1.3569999999999607, 1.3579999999999606, 1.3589999999999605, 1.3559999999999608, 1.3589999999999605, 1.3559999999999608, 1.3579999999999606, 1.354999999999961, 1.3569999999999607, 1.3589999999999605, 1.3599999999999604, 1.3589999999999605, 1.3579999999999606, 1.3559999999999608, 1.354999999999961, 1.3599999999999604, 1.3589999999999605, 1.3569999999999607, 1.3589999999999605, 1.3579999999999606, 1.3569999999999607, 1.3589999999999605, 1.354999999999961, 1.3579999999999606, 1.3559999999999608, 1.354999999999961, 1.3559999999999608, 1.3529999999999611, 1.354999999999961, 1.3599999999999604, 1.3599999999999604, 1.354999999999961, 1.3599999999999604, 1.3579999999999606, 1.3569999999999607, 1.3559999999999608, 1.3559999999999608, 1.3569999999999607, 1.3529999999999611, 1.3579999999999606, 1.3579999999999606, 1.3559999999999608, 1.3579999999999606, 1.3599999999999604, 1.3599999999999604, 1.3579999999999606, 1.3579999999999606, 1.3589999999999605, 1.3559999999999608, 1.3519999999999612, 1.3579999999999606, 1.3589999999999605, 1.3579999999999606, 1.3579999999999606, 1.3579999999999606, 1.3589999999999605, 1.3559999999999608, 1.3599999999999604, 1.3569999999999607, 1.3559999999999608, 1.3559999999999608, 1.3559999999999608, 1.3579999999999606, 1.3559999999999608, 1.354999999999961, 1.3579999999999606, 1.354999999999961, 1.3579999999999606, 1.3569999999999607, 1.3589999999999605, 1.3619999999999601, 1.3589999999999605, 1.3589999999999605, 1.3589999999999605, 1.3589999999999605, 1.3579999999999606, 1.3589999999999605, 1.3579999999999606, 1.3579999999999606, 1.3579999999999606, 1.354999999999961, 1.3569999999999607, 1.3589999999999605, 1.353999999999961, 1.3569999999999607, 1.3559999999999608, 1.3589999999999605, 1.3559999999999608, 1.354999999999961, 1.3559999999999608, 1.3599999999999604, 1.354999999999961, 1.3599999999999604, 1.3599999999999604, 1.3579999999999606, 1.3559999999999608, 1.354999999999961, 1.3579999999999606, 1.3579999999999606, 1.3569999999999607, 1.354999999999961, 1.3559999999999608, 1.3579999999999606, 1.3569999999999607, 1.3579999999999606, 1.3589999999999605, 1.3579999999999606, 1.354999999999961, 1.354999999999961, 1.353999999999961, 1.3579999999999606, 1.3579999999999606, 1.3569999999999607, 1.3579999999999606, 1.3529999999999611, 1.3559999999999608, 1.3579999999999606, 1.354999999999961, 1.354999999999961, 1.3559999999999608, 1.3559999999999608, 1.3579999999999606, 1.3599999999999604, 1.354999999999961, 1.3599999999999604, 1.3569999999999607, 1.3569999999999607, 1.353999999999961, 1.3559999999999608, 1.3599999999999604, 1.3599999999999604, 1.3569999999999607, 1.3569999999999607, 1.3589999999999605, 1.3559999999999608, 1.3579999999999606, 1.353999999999961, 1.3599999999999604, 1.3559999999999608, 1.3609999999999602, 1.3559999999999608, 1.3579999999999606, 1.3569999999999607, 1.3579999999999606, 1.3559999999999608, 1.3589999999999605, 1.353999999999961, 1.3559999999999608, 1.354999999999961, 1.3599999999999604, 1.3599999999999604, 1.3589999999999605, 1.353999999999961, 1.3579999999999606, 1.3579999999999606, 1.3559999999999608, 1.3589999999999605, 1.3609999999999602, 1.3579999999999606, 1.353999999999961, 1.3589999999999605, 1.3579999999999606, 1.3569999999999607, 1.3589999999999605, 1.3569999999999607, 1.3559999999999608, 1.354999999999961, 1.3589999999999605, 1.354999999999961, 1.3569999999999607, 1.354999999999961, 1.3589999999999605, 1.3569999999999607, 1.3579999999999606, 1.3589999999999605, 1.354999999999961, 1.3569999999999607, 1.3569999999999607, 1.3529999999999611, 1.3589999999999605, 1.354999999999961, 1.3559999999999608, 1.3559999999999608, 1.3579999999999606, 1.3559999999999608, 1.3599999999999604, 1.3609999999999602, 1.3559999999999608, 1.3579999999999606, 1.3559999999999608, 1.3559999999999608, 1.3599999999999604, 1.3569999999999607, 1.3589999999999605, 1.3589999999999605, 1.3579999999999606, 1.3559999999999608, 1.3599999999999604, 1.3619999999999601, 1.3559999999999608, 1.354999999999961, 1.3569999999999607, 1.3559999999999608, 1.3589999999999605, 1.3579999999999606, 1.354999999999961, 1.3579999999999606, 1.3589999999999605, 1.3599999999999604, 1.3579999999999606, 1.3589999999999605, 1.3569999999999607, 1.3599999999999604, 1.3569999999999607, 1.3609999999999602, 1.3589999999999605, 1.3569999999999607, 1.3589999999999605, 1.3579999999999606, 1.354999999999961, 1.3519999999999612, 1.3559999999999608, 1.353999999999961, 1.3559999999999608, 1.3589999999999605, 1.3529999999999611, 1.3599999999999604, 1.3509999999999613, 1.3579999999999606, 1.3579999999999606, 1.3589999999999605, 1.3599999999999604, 1.353999999999961, 1.3569999999999607, 1.3579999999999606, 1.3559999999999608, 1.354999999999961, 1.3579999999999606, 1.3599999999999604, 1.3569999999999607, 1.3529999999999611, 1.354999999999961, 1.3599999999999604, 1.3599999999999604, 1.3559999999999608, 1.3559999999999608, 1.3569999999999607, 1.354999999999961, 1.3559999999999608, 1.3569999999999607, 1.3589999999999605, 1.3579999999999606, 1.3579999999999606, 1.3609999999999602, 1.3579999999999606, 1.3599999999999604, 1.3579999999999606, 1.3599999999999604, 1.3589999999999605, 1.3589999999999605, 1.3589999999999605, 1.3599999999999604, 1.3579999999999606, 1.3559999999999608, 1.3589999999999605, 1.3579999999999606, 1.3579999999999606, 1.3559999999999608, 1.3619999999999601, 1.3569999999999607], [1.3529999999999611, 1.3529999999999611, 1.3579999999999606, 1.3529999999999611, 1.3559999999999608, 1.3519999999999612, 1.3569999999999607, 1.3509999999999613, 1.354999999999961, 1.3559999999999608, 1.3559999999999608, 1.354999999999961, 1.3529999999999611, 1.3559999999999608, 1.3529999999999611, 1.3569999999999607, 1.353999999999961, 1.3519999999999612, 1.3559999999999608, 1.3559999999999608, 1.353999999999961, 1.3559999999999608, 1.3529999999999611, 1.3559999999999608, 1.3529999999999611, 1.354999999999961, 1.354999999999961, 1.3509999999999613, 1.3509999999999613, 1.354999999999961, 1.3579999999999606, 1.353999999999961, 1.3529999999999611, 1.354999999999961, 1.354999999999961, 1.353999999999961, 1.353999999999961, 1.3519999999999612, 1.354999999999961, 1.3559999999999608, 1.3569999999999607, 1.353999999999961, 1.3559999999999608, 1.3559999999999608, 1.3529999999999611, 1.3579999999999606, 1.3519999999999612, 1.3559999999999608, 1.354999999999961, 1.3559999999999608, 1.3519999999999612, 1.353999999999961, 1.354999999999961, 1.353999999999961, 1.3509999999999613, 1.3559999999999608, 1.3499999999999615, 1.3559999999999608, 1.3529999999999611, 1.3559999999999608, 1.354999999999961, 1.3509999999999613, 1.353999999999961, 1.3529999999999611, 1.353999999999961, 1.3559999999999608, 1.3529999999999611, 1.3569999999999607, 1.354999999999961, 1.354999999999961, 1.3569999999999607, 1.353999999999961, 1.354999999999961, 1.3579999999999606, 1.3569999999999607, 1.3559999999999608, 1.3529999999999611, 1.3529999999999611, 1.353999999999961, 1.3559999999999608, 1.3529999999999611, 1.3529999999999611, 1.3529999999999611, 1.354999999999961, 1.3519999999999612, 1.353999999999961, 1.3499999999999615, 1.3529999999999611, 1.353999999999961, 1.3529999999999611, 1.3519999999999612, 1.354999999999961, 1.3509999999999613, 1.353999999999961, 1.3519999999999612, 1.3509999999999613, 1.354999999999961, 1.353999999999961, 1.3509999999999613, 1.353999999999961, 1.3569999999999607, 1.353999999999961, 1.3519999999999612, 1.353999999999961, 1.3569999999999607, 1.3579999999999606, 1.354999999999961, 1.353999999999961, 1.353999999999961, 1.354999999999961, 1.3529999999999611, 1.353999999999961, 1.3529999999999611, 1.353999999999961, 1.3559999999999608, 1.3529999999999611, 1.3479999999999617, 1.353999999999961, 1.3529999999999611, 1.3509999999999613, 1.3529999999999611, 1.354999999999961, 1.354999999999961, 1.353999999999961, 1.353999999999961, 1.3559999999999608, 1.3519999999999612, 1.3529999999999611, 1.354999999999961, 1.3529999999999611, 1.3569999999999607, 1.354999999999961, 1.3519999999999612, 1.353999999999961, 1.354999999999961, 1.353999999999961, 1.3519999999999612, 1.353999999999961, 1.354999999999961, 1.3559999999999608, 1.3519999999999612, 1.353999999999961, 1.3559999999999608, 1.3529999999999611, 1.3559999999999608, 1.353999999999961, 1.354999999999961, 1.3559999999999608, 1.3519999999999612, 1.354999999999961, 1.3529999999999611, 1.3529999999999611, 1.3489999999999616, 1.3489999999999616, 1.354999999999961, 1.3559999999999608, 1.354999999999961, 1.354999999999961, 1.353999999999961, 1.3529999999999611, 1.353999999999961, 1.353999999999961, 1.3519999999999612, 1.3559999999999608, 1.3529999999999611, 1.3569999999999607, 1.3529999999999611, 1.354999999999961, 1.3519999999999612, 1.3519999999999612, 1.353999999999961, 1.353999999999961, 1.3499999999999615, 1.3559999999999608, 1.3519999999999612, 1.354999999999961, 1.354999999999961, 1.3529999999999611, 1.3559999999999608, 1.353999999999961, 1.354999999999961, 1.3529999999999611, 1.3529999999999611, 1.3489999999999616, 1.3529999999999611, 1.3529999999999611, 1.354999999999961, 1.3579999999999606, 1.353999999999961, 1.3529999999999611, 1.353999999999961, 1.3559999999999608, 1.3519999999999612, 1.354999999999961, 1.354999999999961, 1.354999999999961, 1.3469999999999618, 1.354999999999961, 1.354999999999961, 1.3519999999999612, 1.3529999999999611, 1.3559999999999608, 1.3519999999999612, 1.353999999999961, 1.354999999999961, 1.353999999999961, 1.353999999999961, 1.3529999999999611, 1.3559999999999608, 1.3529999999999611, 1.3519999999999612, 1.354999999999961, 1.3489999999999616, 1.354999999999961, 1.3529999999999611, 1.3559999999999608, 1.353999999999961, 1.3559999999999608, 1.3529999999999611, 1.3559999999999608, 1.3529999999999611, 1.3509999999999613, 1.353999999999961, 1.3519999999999612, 1.3519999999999612, 1.3519999999999612, 1.3529999999999611, 1.3579999999999606, 1.3519999999999612, 1.3569999999999607, 1.3519999999999612, 1.354999999999961, 1.354999999999961, 1.3529999999999611, 1.3519999999999612, 1.3519999999999612, 1.3529999999999611, 1.3529999999999611, 1.3509999999999613, 1.3529999999999611, 1.3559999999999608, 1.353999999999961, 1.3529999999999611, 1.3529999999999611, 1.354999999999961, 1.353999999999961, 1.354999999999961, 1.3529999999999611, 1.3519999999999612, 1.3499999999999615, 1.3489999999999616, 1.3489999999999616, 1.3559999999999608, 1.354999999999961, 1.353999999999961, 1.3589999999999605, 1.353999999999961, 1.3569999999999607, 1.3519999999999612, 1.3519999999999612, 1.354999999999961, 1.3559999999999608, 1.3509999999999613, 1.3519999999999612, 1.353999999999961, 1.3529999999999611, 1.3559999999999608, 1.353999999999961, 1.3559999999999608, 1.3569999999999607, 1.354999999999961, 1.353999999999961, 1.3559999999999608, 1.354999999999961, 1.3559999999999608, 1.353999999999961, 1.3559999999999608, 1.354999999999961, 1.3569999999999607, 1.353999999999961, 1.3569999999999607, 1.3529999999999611, 1.354999999999961, 1.3519999999999612, 1.354999999999961, 1.3569999999999607, 1.354999999999961, 1.353999999999961, 1.3569999999999607, 1.3509999999999613, 1.3529999999999611, 1.353999999999961, 1.353999999999961, 1.3569999999999607, 1.3489999999999616, 1.354999999999961, 1.353999999999961, 1.3559999999999608, 1.3569999999999607, 1.3569999999999607, 1.3509999999999613, 1.354999999999961, 1.3559999999999608, 1.3569999999999607, 1.354999999999961, 1.353999999999961, 1.3579999999999606, 1.3579999999999606, 1.3529999999999611, 1.354999999999961, 1.3569999999999607, 1.353999999999961, 1.353999999999961, 1.3559999999999608, 1.3569999999999607, 1.3519999999999612, 1.3579999999999606, 1.354999999999961, 1.354999999999961, 1.3559999999999608, 1.353999999999961, 1.353999999999961, 1.3559999999999608, 1.353999999999961, 1.3559999999999608, 1.3559999999999608, 1.3519999999999612, 1.3559999999999608, 1.3559999999999608, 1.3519999999999612, 1.3529999999999611, 1.3519999999999612, 1.3529999999999611, 1.354999999999961, 1.354999999999961, 1.3519999999999612, 1.3509999999999613, 1.3559999999999608, 1.353999999999961, 1.353999999999961, 1.3559999999999608, 1.353999999999961, 1.3519999999999612, 1.354999999999961, 1.354999999999961, 1.3489999999999616, 1.3529999999999611, 1.354999999999961, 1.353999999999961, 1.3509999999999613, 1.3569999999999607, 1.3529999999999611, 1.3529999999999611, 1.353999999999961, 1.3529999999999611, 1.3569999999999607, 1.3529999999999611, 1.3479999999999617, 1.354999999999961, 1.3499999999999615, 1.3499999999999615, 1.3579999999999606, 1.3579999999999606, 1.3519999999999612, 1.353999999999961, 1.3579999999999606, 1.3529999999999611, 1.3519999999999612, 1.3519999999999612, 1.3519999999999612, 1.3559999999999608, 1.3559999999999608, 1.3509999999999613, 1.3559999999999608, 1.3529999999999611, 1.3519999999999612, 1.353999999999961, 1.3529999999999611, 1.3489999999999616, 1.3559999999999608, 1.3579999999999606, 1.354999999999961, 1.3569999999999607, 1.353999999999961, 1.3519999999999612, 1.3559999999999608, 1.3559999999999608, 1.3519999999999612, 1.354999999999961, 1.353999999999961, 1.353999999999961, 1.3569999999999607, 1.3519999999999612, 1.3589999999999605, 1.353999999999961, 1.3529999999999611, 1.353999999999961, 1.3589999999999605, 1.3509999999999613, 1.354999999999961, 1.3559999999999608, 1.3529999999999611, 1.354999999999961, 1.353999999999961, 1.3519999999999612, 1.3509999999999613, 1.3559999999999608, 1.3589999999999605, 1.3529999999999611, 1.3499999999999615, 1.3509999999999613, 1.353999999999961, 1.3509999999999613, 1.353999999999961, 1.3569999999999607, 1.3589999999999605, 1.3559999999999608, 1.3519999999999612, 1.3519999999999612, 1.354999999999961, 1.353999999999961, 1.3559999999999608, 1.3559999999999608, 1.3569999999999607, 1.3559999999999608, 1.3529999999999611, 1.3529999999999611, 1.354999999999961, 1.354999999999961, 1.354999999999961, 1.3509999999999613, 1.353999999999961, 1.353999999999961, 1.3519999999999612, 1.354999999999961, 1.3509999999999613, 1.3559999999999608, 1.3529999999999611, 1.3509999999999613, 1.3559999999999608, 1.353999999999961, 1.3529999999999611, 1.3569999999999607, 1.3559999999999608, 1.3559999999999608, 1.354999999999961, 1.3509999999999613, 1.354999999999961, 1.3559999999999608, 1.3559999999999608, 1.3559999999999608, 1.3559999999999608, 1.3559999999999608, 1.3499999999999615, 1.3529999999999611, 1.3509999999999613, 1.354999999999961, 1.3569999999999607, 1.3569999999999607, 1.353999999999961, 1.353999999999961, 1.3529999999999611, 1.3559999999999608, 1.3509999999999613, 1.3559999999999608, 1.353999999999961, 1.354999999999961, 1.3529999999999611, 1.3499999999999615, 1.3559999999999608, 1.353999999999961, 1.3529999999999611, 1.3579999999999606, 1.3509999999999613, 1.3529999999999611, 1.353999999999961, 1.3499999999999615, 1.354999999999961, 1.3519999999999612, 1.3569999999999607, 1.354999999999961, 1.3529999999999611, 1.354999999999961, 1.3489999999999616, 1.353999999999961, 1.354999999999961, 1.3559999999999608, 1.354999999999961, 1.3529999999999611, 1.353999999999961, 1.3529999999999611, 1.353999999999961, 1.3529999999999611, 1.353999999999961, 1.3519999999999612, 1.3519999999999612, 1.3569999999999607, 1.3559999999999608, 1.3559999999999608, 1.3559999999999608, 1.3559999999999608, 1.3519999999999612, 1.3569999999999607, 1.3529999999999611, 1.3569999999999607, 1.353999999999961, 1.3589999999999605, 1.353999999999961, 1.353999999999961, 1.354999999999961, 1.354999999999961, 1.353999999999961, 1.353999999999961, 1.354999999999961, 1.3569999999999607, 1.354999999999961, 1.3529999999999611, 1.3559999999999608, 1.354999999999961, 1.3519999999999612, 1.3559999999999608, 1.354999999999961, 1.353999999999961, 1.3579999999999606, 1.354999999999961, 1.3519999999999612, 1.3559999999999608, 1.354999999999961, 1.354999999999961, 1.353999999999961, 1.3569999999999607, 1.353999999999961, 1.3529999999999611, 1.3519999999999612, 1.353999999999961, 1.3529999999999611, 1.3559999999999608, 1.354999999999961, 1.3579999999999606, 1.3509999999999613, 1.354999999999961, 1.3559999999999608, 1.353999999999961, 1.3559999999999608, 1.3579999999999606, 1.3559999999999608, 1.3519999999999612, 1.3529999999999611, 1.353999999999961, 1.3489999999999616, 1.354999999999961, 1.3559999999999608, 1.3529999999999611, 1.3569999999999607, 1.3509999999999613, 1.353999999999961, 1.353999999999961, 1.3499999999999615, 1.3529999999999611, 1.354999999999961, 1.3499999999999615, 1.353999999999961, 1.3559999999999608, 1.354999999999961, 1.3569999999999607, 1.3519999999999612, 1.3519999999999612, 1.3529999999999611, 1.353999999999961, 1.353999999999961, 1.3579999999999606, 1.3559999999999608, 1.354999999999961, 1.3569999999999607, 1.3559999999999608, 1.3569999999999607, 1.354999999999961, 1.3529999999999611, 1.3559999999999608, 1.353999999999961, 1.354999999999961, 1.353999999999961, 1.354999999999961, 1.3529999999999611, 1.3529999999999611, 1.3559999999999608, 1.3529999999999611, 1.353999999999961, 1.353999999999961, 1.3499999999999615, 1.3559999999999608, 1.3559999999999608, 1.3569999999999607, 1.354999999999961, 1.3579999999999606, 1.3579999999999606, 1.3509999999999613, 1.3529999999999611, 1.3569999999999607, 1.354999999999961, 1.354999999999961, 1.3559999999999608, 1.3519999999999612, 1.3499999999999615, 1.353999999999961, 1.353999999999961, 1.3559999999999608, 1.3529999999999611, 1.353999999999961, 1.353999999999961, 1.3529999999999611, 1.353999999999961, 1.353999999999961, 1.3529999999999611, 1.3519999999999612, 1.353999999999961, 1.353999999999961, 1.354999999999961, 1.3559999999999608, 1.353999999999961, 1.354999999999961, 1.354999999999961, 1.3569999999999607, 1.3519999999999612, 1.3519999999999612, 1.3489999999999616, 1.3579999999999606, 1.3529999999999611, 1.3519999999999612, 1.3529999999999611, 1.353999999999961, 1.353999999999961, 1.3499999999999615, 1.3559999999999608, 1.354999999999961, 1.353999999999961, 1.353999999999961, 1.3499999999999615, 1.3499999999999615, 1.353999999999961, 1.3509999999999613, 1.3509999999999613, 1.354999999999961, 1.3509999999999613, 1.3529999999999611, 1.3529999999999611, 1.354999999999961, 1.3509999999999613, 1.354999999999961, 1.3559999999999608, 1.3519999999999612, 1.3529999999999611, 1.353999999999961, 1.3569999999999607, 1.3499999999999615, 1.3529999999999611, 1.3519999999999612, 1.354999999999961, 1.3579999999999606, 1.3489999999999616, 1.354999999999961, 1.3569999999999607, 1.3529999999999611, 1.354999999999961, 1.353999999999961, 1.354999999999961, 1.3529999999999611, 1.354999999999961, 1.3519999999999612, 1.3559999999999608, 1.3509999999999613, 1.354999999999961, 1.353999999999961, 1.3519999999999612, 1.3589999999999605, 1.3559999999999608, 1.353999999999961, 1.3519999999999612, 1.3509999999999613, 1.353999999999961, 1.3529999999999611, 1.3529999999999611, 1.3559999999999608, 1.354999999999961, 1.3559999999999608, 1.3559999999999608, 1.353999999999961, 1.3519999999999612, 1.353999999999961, 1.354999999999961, 1.3519999999999612, 1.3519999999999612, 1.3519999999999612, 1.3579999999999606, 1.3489999999999616, 1.3559999999999608, 1.354999999999961, 1.353999999999961, 1.3569999999999607, 1.353999999999961, 1.3559999999999608, 1.354999999999961, 1.354999999999961, 1.353999999999961, 1.353999999999961, 1.353999999999961, 1.353999999999961, 1.353999999999961, 1.3569999999999607, 1.3559999999999608, 1.3559999999999608, 1.3529999999999611, 1.3529999999999611, 1.354999999999961, 1.3489999999999616, 1.354999999999961, 1.3579999999999606, 1.353999999999961, 1.3529999999999611, 1.353999999999961, 1.353999999999961, 1.3569999999999607, 1.354999999999961, 1.353999999999961, 1.3509999999999613, 1.354999999999961, 1.354999999999961, 1.353999999999961, 1.3569999999999607, 1.3569999999999607, 1.354999999999961, 1.3519999999999612, 1.3529999999999611, 1.3529999999999611, 1.3499999999999615, 1.3559999999999608, 1.3529999999999611, 1.3529999999999611, 1.3519999999999612, 1.353999999999961, 1.3509999999999613, 1.3519999999999612, 1.353999999999961, 1.353999999999961, 1.3519999999999612, 1.3519999999999612, 1.354999999999961, 1.3499999999999615, 1.353999999999961, 1.3559999999999608, 1.3559999999999608, 1.354999999999961, 1.3589999999999605, 1.3529999999999611, 1.3589999999999605, 1.3489999999999616, 1.3519999999999612, 1.354999999999961, 1.3529999999999611, 1.3569999999999607, 1.3509999999999613, 1.3569999999999607, 1.354999999999961, 1.354999999999961, 1.354999999999961, 1.354999999999961, 1.3529999999999611, 1.354999999999961, 1.3559999999999608, 1.3529999999999611, 1.3529999999999611, 1.3519999999999612, 1.3499999999999615, 1.3519999999999612, 1.354999999999961, 1.3509999999999613, 1.353999999999961, 1.3529999999999611, 1.3509999999999613, 1.3529999999999611, 1.3559999999999608, 1.3509999999999613, 1.3519999999999612, 1.3509999999999613, 1.3559999999999608, 1.3559999999999608, 1.3569999999999607, 1.353999999999961, 1.3569999999999607, 1.3579999999999606, 1.3529999999999611, 1.3519999999999612, 1.3559999999999608, 1.3499999999999615, 1.354999999999961, 1.3559999999999608, 1.354999999999961, 1.353999999999961, 1.3529999999999611, 1.353999999999961, 1.3529999999999611, 1.3529999999999611, 1.354999999999961, 1.3489999999999616, 1.353999999999961, 1.3529999999999611, 1.3519999999999612, 1.3519999999999612, 1.353999999999961, 1.3559999999999608, 1.3529999999999611, 1.3569999999999607, 1.3569999999999607, 1.3519999999999612, 1.3489999999999616, 1.3529999999999611, 1.354999999999961, 1.3559999999999608, 1.354999999999961, 1.3519999999999612, 1.3529999999999611, 1.353999999999961, 1.353999999999961, 1.3559999999999608, 1.3559999999999608, 1.354999999999961, 1.353999999999961, 1.3519999999999612, 1.3529999999999611, 1.3559999999999608, 1.3559999999999608, 1.3519999999999612, 1.3509999999999613, 1.3529999999999611, 1.3509999999999613, 1.353999999999961, 1.3559999999999608, 1.3529999999999611, 1.353999999999961, 1.3529999999999611, 1.353999999999961, 1.354999999999961, 1.3559999999999608, 1.3559999999999608, 1.3489999999999616, 1.354999999999961, 1.3529999999999611, 1.353999999999961, 1.3519999999999612, 1.3519999999999612, 1.354999999999961, 1.3559999999999608, 1.354999999999961, 1.353999999999961, 1.354999999999961, 1.353999999999961, 1.354999999999961, 1.3529999999999611, 1.353999999999961, 1.354999999999961, 1.3559999999999608, 1.3559999999999608, 1.354999999999961, 1.354999999999961, 1.353999999999961, 1.3569999999999607, 1.3559999999999608, 1.3519999999999612, 1.3519999999999612, 1.354999999999961, 1.3489999999999616, 1.353999999999961, 1.3529999999999611, 1.3529999999999611, 1.3529999999999611, 1.3509999999999613, 1.3499999999999615, 1.3499999999999615, 1.3569999999999607, 1.3559999999999608, 1.3559999999999608, 1.354999999999961, 1.3529999999999611, 1.353999999999961, 1.3489999999999616, 1.353999999999961, 1.3529999999999611, 1.354999999999961, 1.3579999999999606, 1.3559999999999608, 1.353999999999961, 1.3559999999999608, 1.3529999999999611, 1.3559999999999608, 1.3559999999999608, 1.3569999999999607, 1.3509999999999613, 1.354999999999961, 1.3579999999999606, 1.353999999999961, 1.3579999999999606, 1.353999999999961, 1.3569999999999607, 1.3529999999999611, 1.3519999999999612, 1.3529999999999611, 1.354999999999961, 1.353999999999961, 1.3529999999999611, 1.354999999999961, 1.3509999999999613, 1.354999999999961, 1.3529999999999611, 1.3509999999999613, 1.353999999999961, 1.353999999999961, 1.3579999999999606, 1.3529999999999611, 1.353999999999961, 1.353999999999961, 1.3559999999999608, 1.354999999999961, 1.353999999999961, 1.3579999999999606, 1.3559999999999608, 1.3559999999999608, 1.3529999999999611, 1.3569999999999607, 1.3519999999999612, 1.353999999999961, 1.353999999999961, 1.3529999999999611, 1.3509999999999613, 1.3529999999999611, 1.3529999999999611, 1.3529999999999611, 1.354999999999961, 1.3569999999999607, 1.354999999999961, 1.3529999999999611, 1.3509999999999613, 1.353999999999961, 1.354999999999961, 1.3559999999999608, 1.3579999999999606, 1.3499999999999615, 1.353999999999961, 1.3559999999999608, 1.353999999999961, 1.353999999999961, 1.353999999999961, 1.3529999999999611, 1.353999999999961, 1.354999999999961, 1.353999999999961, 1.3529999999999611, 1.354999999999961, 1.3509999999999613, 1.3519999999999612, 1.354999999999961, 1.3509999999999613, 1.3559999999999608, 1.354999999999961, 1.3489999999999616, 1.3569999999999607, 1.3569999999999607, 1.354999999999961, 1.354999999999961, 1.353999999999961, 1.3529999999999611, 1.354999999999961, 1.3529999999999611, 1.3559999999999608, 1.3519999999999612, 1.353999999999961, 1.354999999999961, 1.3579999999999606, 1.353999999999961, 1.3559999999999608, 1.354999999999961, 1.3569999999999607, 1.354999999999961, 1.353999999999961, 1.3569999999999607, 1.353999999999961, 1.353999999999961, 1.354999999999961, 1.353999999999961, 1.3529999999999611, 1.3559999999999608, 1.3579999999999606, 1.353999999999961, 1.353999999999961, 1.3529999999999611, 1.354999999999961, 1.353999999999961, 1.3589999999999605, 1.3529999999999611, 1.3529999999999611, 1.3529999999999611, 1.3519999999999612, 1.3569999999999607, 1.3529999999999611, 1.353999999999961, 1.3559999999999608, 1.353999999999961, 1.3529999999999611, 1.353999999999961, 1.3559999999999608, 1.3529999999999611, 1.3569999999999607, 1.3529999999999611, 1.3529999999999611, 1.3569999999999607, 1.353999999999961, 1.3559999999999608, 1.3569999999999607, 1.354999999999961, 1.3559999999999608, 1.3529999999999611, 1.3529999999999611, 1.3589999999999605, 1.3569999999999607, 1.354999999999961, 1.353999999999961, 1.3529999999999611, 1.354999999999961, 1.3519999999999612, 1.3489999999999616, 1.3529999999999611, 1.354999999999961, 1.3559999999999608, 1.354999999999961, 1.353999999999961, 1.3529999999999611, 1.3519999999999612, 1.3519999999999612, 1.3569999999999607, 1.3529999999999611, 1.3499999999999615, 1.3529999999999611, 1.353999999999961, 1.3509999999999613, 1.3559999999999608, 1.3559999999999608, 1.354999999999961, 1.3519999999999612, 1.354999999999961, 1.3529999999999611, 1.3569999999999607, 1.3569999999999607, 1.3529999999999611, 1.3509999999999613, 1.3529999999999611, 1.354999999999961, 1.353999999999961, 1.3529999999999611, 1.353999999999961, 1.3559999999999608, 1.3509999999999613, 1.354999999999961, 1.353999999999961, 1.3509999999999613, 1.3509999999999613, 1.353999999999961, 1.3559999999999608, 1.3559999999999608, 1.3569999999999607, 1.354999999999961, 1.354999999999961, 1.3529999999999611, 1.3529999999999611, 1.3519999999999612, 1.3519999999999612, 1.3529999999999611, 1.354999999999961, 1.3519999999999612, 1.3509999999999613, 1.353999999999961, 1.3569999999999607, 1.354999999999961, 1.3519999999999612, 1.3529999999999611, 1.3569999999999607, 1.353999999999961, 1.354999999999961, 1.3529999999999611, 1.3559999999999608, 1.3519999999999612, 1.3559999999999608, 1.3559999999999608, 1.3509999999999613, 1.3569999999999607, 1.3559999999999608, 1.3579999999999606, 1.3519999999999612, 1.353999999999961, 1.3559999999999608, 1.3519999999999612, 1.3569999999999607, 1.3559999999999608, 1.354999999999961, 1.354999999999961, 1.354999999999961, 1.3559999999999608, 1.3499999999999615, 1.3499999999999615, 1.3519999999999612, 1.354999999999961, 1.3559999999999608, 1.3519999999999612, 1.354999999999961, 1.3519999999999612, 1.354999999999961, 1.3559999999999608, 1.353999999999961, 1.353999999999961, 1.353999999999961, 1.3519999999999612, 1.3559999999999608, 1.3519999999999612, 1.3529999999999611, 1.3519999999999612, 1.3569999999999607, 1.354999999999961, 1.3529999999999611, 1.3569999999999607, 1.3559999999999608, 1.3529999999999611, 1.353999999999961, 1.3519999999999612, 1.354999999999961, 1.3489999999999616, 1.3499999999999615, 1.354999999999961, 1.353999999999961, 1.3559999999999608, 1.3529999999999611, 1.3509999999999613, 1.353999999999961, 1.3569999999999607, 1.354999999999961, 1.3559999999999608, 1.354999999999961, 1.3559999999999608, 1.354999999999961, 1.353999999999961, 1.354999999999961, 1.353999999999961, 1.3509999999999613, 1.353999999999961, 1.3529999999999611, 1.3569999999999607, 1.3519999999999612, 1.3569999999999607, 1.3499999999999615, 1.3559999999999608, 1.354999999999961, 1.354999999999961, 1.3559999999999608, 1.3559999999999608, 1.353999999999961, 1.353999999999961, 1.3559999999999608, 1.3519999999999612, 1.353999999999961, 1.353999999999961, 1.353999999999961, 1.354999999999961, 1.3559999999999608, 1.354999999999961, 1.353999999999961, 1.3529999999999611, 1.354999999999961, 1.354999999999961, 1.3499999999999615, 1.354999999999961, 1.3529999999999611, 1.3499999999999615, 1.353999999999961, 1.3579999999999606, 1.3489999999999616, 1.3499999999999615, 1.354999999999961, 1.353999999999961, 1.353999999999961, 1.3499999999999615, 1.3529999999999611, 1.354999999999961, 1.3519999999999612, 1.3559999999999608, 1.3569999999999607, 1.3569999999999607, 1.3559999999999608, 1.3519999999999612, 1.3529999999999611, 1.3559999999999608, 1.353999999999961, 1.354999999999961, 1.3559999999999608, 1.3529999999999611, 1.3559999999999608, 1.3559999999999608, 1.3509999999999613, 1.354999999999961, 1.353999999999961, 1.3559999999999608, 1.3569999999999607, 1.353999999999961, 1.3559999999999608, 1.3519999999999612, 1.354999999999961, 1.353999999999961, 1.3579999999999606, 1.3569999999999607, 1.3559999999999608, 1.3519999999999612, 1.3559999999999608, 1.3559999999999608, 1.353999999999961, 1.354999999999961, 1.3499999999999615, 1.3529999999999611, 1.3529999999999611, 1.353999999999961, 1.353999999999961, 1.3579999999999606, 1.3569999999999607, 1.3489999999999616, 1.3489999999999616, 1.354999999999961, 1.3529999999999611, 1.354999999999961, 1.3559999999999608, 1.353999999999961, 1.3529999999999611, 1.3529999999999611, 1.354999999999961, 1.353999999999961, 1.353999999999961, 1.353999999999961, 1.3559999999999608, 1.353999999999961, 1.353999999999961, 1.3579999999999606, 1.3519999999999612, 1.3519999999999612, 1.3509999999999613, 1.354999999999961, 1.3569999999999607, 1.353999999999961, 1.3499999999999615, 1.354999999999961, 1.3529999999999611, 1.353999999999961, 1.3529999999999611, 1.353999999999961, 1.3519999999999612, 1.3569999999999607, 1.353999999999961, 1.354999999999961, 1.353999999999961, 1.3569999999999607, 1.354999999999961, 1.3529999999999611, 1.3569999999999607, 1.3559999999999608, 1.3569999999999607, 1.3579999999999606, 1.3569999999999607, 1.3559999999999608, 1.353999999999961, 1.3529999999999611, 1.3509999999999613, 1.3569999999999607, 1.354999999999961, 1.3529999999999611, 1.3559999999999608, 1.3559999999999608, 1.353999999999961, 1.353999999999961, 1.354999999999961, 1.353999999999961, 1.3529999999999611, 1.3529999999999611, 1.353999999999961, 1.3559999999999608, 1.354999999999961, 1.354999999999961, 1.354999999999961, 1.3499999999999615, 1.353999999999961, 1.3519999999999612, 1.3529999999999611, 1.3559999999999608, 1.3509999999999613, 1.3529999999999611, 1.354999999999961, 1.353999999999961, 1.3569999999999607, 1.3519999999999612, 1.3509999999999613, 1.3529999999999611, 1.354999999999961, 1.353999999999961, 1.354999999999961, 1.3529999999999611, 1.354999999999961, 1.354999999999961, 1.3519999999999612, 1.354999999999961, 1.3529999999999611, 1.3529999999999611, 1.354999999999961, 1.3559999999999608, 1.3569999999999607, 1.3519999999999612, 1.354999999999961, 1.354999999999961, 1.3519999999999612, 1.353999999999961, 1.3519999999999612, 1.3519999999999612, 1.3529999999999611, 1.353999999999961, 1.3529999999999611, 1.3519999999999612, 1.3529999999999611, 1.354999999999961, 1.353999999999961, 1.3529999999999611, 1.3519999999999612, 1.353999999999961, 1.353999999999961, 1.353999999999961, 1.3529999999999611, 1.3589999999999605, 1.3519999999999612, 1.354999999999961, 1.3529999999999611, 1.3559999999999608, 1.3509999999999613, 1.353999999999961, 1.353999999999961, 1.3559999999999608, 1.3509999999999613, 1.3559999999999608, 1.3519999999999612, 1.354999999999961, 1.3519999999999612, 1.3509999999999613, 1.3479999999999617, 1.3559999999999608, 1.353999999999961, 1.3519999999999612, 1.3569999999999607, 1.3559999999999608, 1.354999999999961, 1.3529999999999611, 1.3529999999999611, 1.354999999999961, 1.3559999999999608, 1.3529999999999611, 1.353999999999961, 1.3529999999999611, 1.3499999999999615, 1.354999999999961, 1.353999999999961, 1.3559999999999608, 1.3529999999999611, 1.353999999999961, 1.3509999999999613, 1.3509999999999613, 1.354999999999961, 1.353999999999961, 1.354999999999961, 1.3569999999999607, 1.353999999999961, 1.353999999999961, 1.3519999999999612, 1.353999999999961, 1.3559999999999608, 1.354999999999961, 1.3559999999999608, 1.3559999999999608, 1.353999999999961, 1.353999999999961, 1.354999999999961, 1.3529999999999611, 1.3499999999999615, 1.3559999999999608, 1.3579999999999606, 1.353999999999961, 1.3569999999999607, 1.3559999999999608, 1.3569999999999607, 1.353999999999961, 1.354999999999961, 1.3569999999999607, 1.353999999999961, 1.3509999999999613, 1.354999999999961, 1.353999999999961, 1.3519999999999612, 1.3559999999999608, 1.354999999999961, 1.3499999999999615, 1.3559999999999608, 1.353999999999961, 1.3519999999999612, 1.353999999999961, 1.3569999999999607, 1.3579999999999606, 1.3559999999999608, 1.3519999999999612, 1.354999999999961, 1.3509999999999613, 1.3529999999999611, 1.353999999999961, 1.354999999999961, 1.3529999999999611, 1.353999999999961, 1.3479999999999617, 1.3499999999999615, 1.354999999999961, 1.353999999999961, 1.3559999999999608, 1.3519999999999612, 1.353999999999961, 1.353999999999961, 1.354999999999961, 1.3569999999999607, 1.3559999999999608, 1.3559999999999608, 1.353999999999961, 1.3499999999999615, 1.354999999999961, 1.3529999999999611, 1.3579999999999606, 1.354999999999961, 1.3559999999999608, 1.3509999999999613, 1.3559999999999608, 1.354999999999961, 1.3579999999999606, 1.3529999999999611, 1.3559999999999608, 1.354999999999961, 1.3589999999999605, 1.3519999999999612, 1.3519999999999612, 1.3579999999999606, 1.3559999999999608, 1.3519999999999612, 1.3519999999999612, 1.354999999999961, 1.353999999999961, 1.3529999999999611, 1.3529999999999611, 1.3529999999999611, 1.354999999999961, 1.3509999999999613, 1.353999999999961, 1.354999999999961, 1.3529999999999611, 1.353999999999961, 1.3569999999999607, 1.3509999999999613, 1.3529999999999611, 1.3529999999999611, 1.353999999999961, 1.354999999999961, 1.3559999999999608, 1.354999999999961, 1.3509999999999613, 1.354999999999961, 1.3529999999999611, 1.3569999999999607, 1.3559999999999608, 1.3529999999999611, 1.3559999999999608, 1.3489999999999616, 1.3499999999999615, 1.3559999999999608, 1.354999999999961, 1.3589999999999605, 1.3559999999999608, 1.3529999999999611, 1.353999999999961, 1.3569999999999607, 1.3559999999999608, 1.3559999999999608, 1.353999999999961, 1.3559999999999608, 1.353999999999961, 1.3569999999999607, 1.3559999999999608, 1.353999999999961, 1.3489999999999616, 1.3559999999999608, 1.3559999999999608, 1.353999999999961, 1.3509999999999613, 1.354999999999961, 1.3559999999999608, 1.3519999999999612, 1.3559999999999608, 1.3509999999999613, 1.3529999999999611, 1.3519999999999612, 1.3559999999999608, 1.354999999999961, 1.353999999999961, 1.3499999999999615, 1.3519999999999612, 1.3529999999999611, 1.3559999999999608, 1.3529999999999611, 1.3529999999999611, 1.3529999999999611, 1.354999999999961, 1.353999999999961, 1.354999999999961, 1.353999999999961, 1.353999999999961, 1.3499999999999615, 1.3499999999999615, 1.353999999999961, 1.354999999999961, 1.353999999999961, 1.353999999999961, 1.353999999999961, 1.3559999999999608, 1.354999999999961, 1.3519999999999612, 1.3509999999999613, 1.354999999999961, 1.3569999999999607, 1.354999999999961, 1.354999999999961, 1.353999999999961, 1.3529999999999611, 1.354999999999961, 1.3589999999999605, 1.353999999999961, 1.354999999999961, 1.3529999999999611, 1.3559999999999608, 1.3559999999999608, 1.353999999999961, 1.3519999999999612, 1.3519999999999612, 1.353999999999961, 1.354999999999961, 1.354999999999961, 1.3569999999999607, 1.353999999999961, 1.3529999999999611, 1.353999999999961, 1.3569999999999607, 1.3569999999999607, 1.3509999999999613, 1.3519999999999612, 1.354999999999961, 1.354999999999961, 1.354999999999961, 1.3559999999999608, 1.353999999999961, 1.3529999999999611, 1.3529999999999611, 1.353999999999961, 1.3559999999999608, 1.3499999999999615, 1.353999999999961, 1.3519999999999612, 1.3529999999999611, 1.354999999999961, 1.354999999999961, 1.353999999999961, 1.354999999999961, 1.354999999999961, 1.354999999999961, 1.3559999999999608, 1.3489999999999616, 1.3509999999999613, 1.3559999999999608, 1.353999999999961, 1.354999999999961, 1.3529999999999611, 1.3559999999999608, 1.353999999999961, 1.3519999999999612, 1.3519999999999612, 1.354999999999961, 1.3559999999999608, 1.3519999999999612, 1.3529999999999611, 1.3509999999999613, 1.3519999999999612, 1.353999999999961, 1.354999999999961, 1.3559999999999608, 1.353999999999961, 1.3519999999999612, 1.353999999999961, 1.3569999999999607, 1.354999999999961, 1.3579999999999606, 1.3509999999999613, 1.354999999999961, 1.3579999999999606, 1.3559999999999608, 1.3569999999999607, 1.3579999999999606, 1.3529999999999611, 1.3499999999999615, 1.354999999999961, 1.3559999999999608, 1.3529999999999611, 1.353999999999961, 1.353999999999961, 1.3569999999999607, 1.3509999999999613, 1.3489999999999616, 1.3559999999999608, 1.353999999999961, 1.3519999999999612, 1.3519999999999612, 1.353999999999961, 1.353999999999961, 1.353999999999961, 1.353999999999961, 1.3579999999999606, 1.3559999999999608, 1.3559999999999608, 1.3559999999999608, 1.3509999999999613, 1.3509999999999613, 1.3529999999999611, 1.3529999999999611, 1.354999999999961, 1.353999999999961, 1.3559999999999608, 1.3569999999999607, 1.354999999999961, 1.353999999999961, 1.3499999999999615, 1.353999999999961, 1.354999999999961, 1.3529999999999611, 1.353999999999961, 1.3509999999999613, 1.3559999999999608, 1.3509999999999613, 1.3559999999999608, 1.3529999999999611, 1.354999999999961, 1.353999999999961, 1.3509999999999613, 1.3559999999999608, 1.353999999999961, 1.3569999999999607, 1.353999999999961, 1.353999999999961, 1.353999999999961, 1.3569999999999607, 1.3529999999999611, 1.354999999999961, 1.3489999999999616, 1.3559999999999608, 1.3519999999999612, 1.3529999999999611, 1.354999999999961, 1.353999999999961, 1.3559999999999608, 1.3559999999999608, 1.3569999999999607, 1.353999999999961, 1.3529999999999611, 1.353999999999961, 1.353999999999961, 1.3529999999999611, 1.3509999999999613, 1.354999999999961, 1.354999999999961, 1.3509999999999613, 1.354999999999961, 1.3519999999999612, 1.3519999999999612, 1.3589999999999605, 1.3519999999999612, 1.353999999999961, 1.3519999999999612, 1.3529999999999611, 1.353999999999961, 1.354999999999961, 1.3529999999999611, 1.354999999999961, 1.3529999999999611, 1.3519999999999612, 1.353999999999961, 1.354999999999961, 1.3499999999999615, 1.353999999999961, 1.354999999999961, 1.353999999999961, 1.353999999999961, 1.354999999999961, 1.353999999999961, 1.3569999999999607, 1.3529999999999611, 1.353999999999961, 1.353999999999961, 1.3559999999999608, 1.3509999999999613, 1.3579999999999606, 1.3529999999999611, 1.3529999999999611, 1.354999999999961, 1.3519999999999612, 1.3489999999999616, 1.3509999999999613, 1.3569999999999607, 1.353999999999961, 1.3489999999999616, 1.353999999999961, 1.3499999999999615, 1.354999999999961, 1.353999999999961, 1.3509999999999613, 1.353999999999961, 1.3519999999999612, 1.354999999999961, 1.353999999999961, 1.3579999999999606, 1.3519999999999612, 1.3499999999999615, 1.3589999999999605, 1.3509999999999613, 1.3529999999999611, 1.3529999999999611, 1.353999999999961, 1.353999999999961, 1.353999999999961, 1.3559999999999608, 1.353999999999961, 1.3529999999999611, 1.353999999999961, 1.3519999999999612, 1.3589999999999605, 1.3569999999999607, 1.3519999999999612, 1.3519999999999612, 1.3519999999999612, 1.3569999999999607, 1.3569999999999607, 1.3529999999999611, 1.3499999999999615, 1.3529999999999611, 1.3519999999999612, 1.3569999999999607, 1.3509999999999613, 1.3559999999999608, 1.3529999999999611, 1.353999999999961, 1.3579999999999606, 1.3529999999999611, 1.3529999999999611, 1.3509999999999613, 1.353999999999961, 1.353999999999961, 1.353999999999961, 1.354999999999961, 1.3529999999999611, 1.353999999999961, 1.354999999999961, 1.3529999999999611, 1.3509999999999613, 1.3529999999999611, 1.3529999999999611, 1.3529999999999611, 1.3579999999999606, 1.3519999999999612, 1.3579999999999606, 1.353999999999961, 1.3519999999999612, 1.3519999999999612, 1.3559999999999608, 1.3499999999999615, 1.3509999999999613, 1.3519999999999612, 1.3529999999999611, 1.3529999999999611, 1.3519999999999612, 1.3509999999999613, 1.3559999999999608, 1.3519999999999612, 1.3519999999999612, 1.3519999999999612, 1.3529999999999611, 1.353999999999961, 1.3509999999999613, 1.3529999999999611, 1.354999999999961, 1.3569999999999607, 1.3569999999999607, 1.3529999999999611, 1.353999999999961, 1.3509999999999613, 1.3499999999999615, 1.3559999999999608, 1.3579999999999606, 1.353999999999961, 1.3569999999999607, 1.353999999999961, 1.354999999999961, 1.3529999999999611, 1.3509999999999613, 1.354999999999961, 1.3559999999999608, 1.3499999999999615, 1.3559999999999608, 1.3509999999999613, 1.3529999999999611, 1.3529999999999611, 1.3489999999999616, 1.3509999999999613, 1.3569999999999607, 1.3569999999999607, 1.3559999999999608, 1.3559999999999608, 1.3529999999999611, 1.3529999999999611, 1.354999999999961, 1.353999999999961, 1.3569999999999607, 1.3529999999999611, 1.3509999999999613, 1.353999999999961, 1.3589999999999605, 1.3569999999999607, 1.353999999999961, 1.3559999999999608, 1.353999999999961, 1.354999999999961, 1.3529999999999611, 1.3569999999999607, 1.354999999999961, 1.3529999999999611, 1.3569999999999607, 1.3569999999999607, 1.3529999999999611, 1.3499999999999615, 1.353999999999961, 1.354999999999961, 1.3519999999999612, 1.3519999999999612, 1.3499999999999615, 1.3509999999999613, 1.3519999999999612, 1.3509999999999613, 1.3499999999999615, 1.3559999999999608, 1.3559999999999608, 1.354999999999961, 1.353999999999961, 1.354999999999961, 1.353999999999961, 1.3569999999999607, 1.3569999999999607, 1.354999999999961, 1.3569999999999607, 1.3529999999999611, 1.3479999999999617, 1.353999999999961, 1.3569999999999607, 1.354999999999961, 1.354999999999961, 1.3559999999999608, 1.3529999999999611, 1.3499999999999615, 1.3569999999999607, 1.3499999999999615, 1.354999999999961, 1.353999999999961, 1.3529999999999611, 1.353999999999961, 1.353999999999961, 1.3529999999999611, 1.3559999999999608, 1.354999999999961, 1.3499999999999615, 1.3529999999999611, 1.3529999999999611, 1.353999999999961, 1.3559999999999608, 1.3559999999999608, 1.3559999999999608, 1.354999999999961, 1.3519999999999612, 1.354999999999961, 1.3529999999999611, 1.3569999999999607, 1.3529999999999611, 1.3569999999999607, 1.3509999999999613, 1.354999999999961, 1.3529999999999611, 1.353999999999961, 1.353999999999961, 1.3499999999999615, 1.3529999999999611, 1.3559999999999608, 1.3519999999999612, 1.3579999999999606, 1.353999999999961, 1.354999999999961, 1.353999999999961, 1.354999999999961, 1.354999999999961, 1.3559999999999608, 1.353999999999961, 1.353999999999961, 1.353999999999961, 1.3559999999999608, 1.3559999999999608, 1.3529999999999611, 1.3529999999999611, 1.3559999999999608, 1.3569999999999607, 1.3579999999999606, 1.353999999999961, 1.3529999999999611, 1.3569999999999607, 1.3579999999999606, 1.3579999999999606, 1.353999999999961, 1.3559999999999608, 1.3509999999999613, 1.353999999999961, 1.3529999999999611, 1.354999999999961, 1.353999999999961, 1.353999999999961, 1.353999999999961, 1.3519999999999612, 1.354999999999961, 1.354999999999961, 1.3559999999999608, 1.3559999999999608, 1.3519999999999612, 1.354999999999961, 1.3569999999999607, 1.354999999999961, 1.3559999999999608, 1.3559999999999608, 1.353999999999961, 1.3559999999999608, 1.3509999999999613, 1.3559999999999608, 1.3499999999999615, 1.354999999999961, 1.3529999999999611, 1.3529999999999611, 1.353999999999961, 1.354999999999961, 1.3559999999999608, 1.354999999999961, 1.3529999999999611, 1.353999999999961, 1.3559999999999608, 1.3519999999999612, 1.353999999999961, 1.3559999999999608, 1.354999999999961, 1.3569999999999607, 1.3559999999999608, 1.3499999999999615, 1.3499999999999615, 1.3529999999999611, 1.354999999999961, 1.3509999999999613, 1.3519999999999612, 1.3529999999999611, 1.353999999999961, 1.354999999999961, 1.353999999999961, 1.3519999999999612, 1.3529999999999611, 1.3559999999999608, 1.353999999999961, 1.353999999999961, 1.353999999999961, 1.3529999999999611, 1.353999999999961, 1.354999999999961, 1.354999999999961, 1.3559999999999608, 1.3519999999999612, 1.353999999999961, 1.3569999999999607, 1.353999999999961, 1.353999999999961, 1.353999999999961, 1.3529999999999611, 1.354999999999961, 1.3499999999999615, 1.353999999999961, 1.3559999999999608, 1.354999999999961, 1.3589999999999605, 1.3559999999999608, 1.354999999999961, 1.354999999999961, 1.3559999999999608, 1.353999999999961, 1.3559999999999608, 1.3499999999999615, 1.3569999999999607, 1.3569999999999607, 1.3529999999999611, 1.3519999999999612, 1.3529999999999611, 1.353999999999961, 1.3559999999999608, 1.353999999999961, 1.3529999999999611, 1.3579999999999606, 1.354999999999961, 1.3559999999999608, 1.3519999999999612, 1.3509999999999613, 1.3519999999999612, 1.353999999999961, 1.353999999999961, 1.354999999999961, 1.354999999999961, 1.3529999999999611, 1.3509999999999613, 1.3559999999999608, 1.3529999999999611, 1.3529999999999611, 1.354999999999961, 1.3519999999999612, 1.3499999999999615, 1.353999999999961, 1.3559999999999608, 1.353999999999961, 1.3579999999999606, 1.354999999999961, 1.3509999999999613, 1.3579999999999606, 1.354999999999961, 1.3559999999999608, 1.3519999999999612, 1.3499999999999615, 1.354999999999961, 1.3529999999999611, 1.3569999999999607, 1.353999999999961, 1.354999999999961, 1.3559999999999608, 1.3519999999999612, 1.3579999999999606, 1.3589999999999605, 1.354999999999961, 1.3559999999999608, 1.3509999999999613, 1.3559999999999608, 1.3589999999999605, 1.354999999999961, 1.354999999999961, 1.353999999999961, 1.353999999999961, 1.354999999999961, 1.3559999999999608, 1.3509999999999613, 1.3509999999999613, 1.3519999999999612, 1.3589999999999605, 1.353999999999961, 1.353999999999961, 1.353999999999961, 1.3519999999999612, 1.354999999999961, 1.353999999999961, 1.3529999999999611, 1.3569999999999607, 1.353999999999961, 1.3509999999999613, 1.3529999999999611, 1.353999999999961, 1.353999999999961, 1.353999999999961, 1.353999999999961, 1.354999999999961, 1.354999999999961, 1.3529999999999611, 1.3569999999999607, 1.354999999999961, 1.3529999999999611, 1.3569999999999607, 1.354999999999961, 1.3559999999999608, 1.353999999999961, 1.3529999999999611, 1.353999999999961, 1.353999999999961, 1.354999999999961, 1.354999999999961, 1.353999999999961, 1.3519999999999612, 1.3569999999999607, 1.3519999999999612, 1.3529999999999611, 1.3529999999999611, 1.3559999999999608, 1.353999999999961, 1.3519999999999612, 1.3489999999999616, 1.3559999999999608, 1.3559999999999608, 1.3529999999999611, 1.354999999999961, 1.3519999999999612, 1.3569999999999607, 1.354999999999961, 1.353999999999961, 1.3589999999999605, 1.3529999999999611, 1.3509999999999613, 1.354999999999961, 1.3559999999999608, 1.353999999999961, 1.3559999999999608, 1.3559999999999608, 1.3529999999999611, 1.353999999999961, 1.3489999999999616, 1.3529999999999611, 1.3559999999999608, 1.3579999999999606, 1.3559999999999608, 1.3519999999999612, 1.3529999999999611, 1.3519999999999612, 1.3529999999999611, 1.3529999999999611, 1.3509999999999613, 1.3519999999999612, 1.353999999999961, 1.3569999999999607, 1.3559999999999608, 1.3559999999999608, 1.354999999999961, 1.353999999999961, 1.3499999999999615, 1.353999999999961, 1.3519999999999612, 1.353999999999961, 1.354999999999961, 1.353999999999961, 1.3569999999999607, 1.353999999999961, 1.354999999999961, 1.3529999999999611, 1.353999999999961, 1.353999999999961, 1.3489999999999616, 1.3519999999999612, 1.3509999999999613, 1.3569999999999607, 1.3559999999999608, 1.3559999999999608, 1.3529999999999611, 1.3529999999999611, 1.353999999999961, 1.3569999999999607, 1.3499999999999615, 1.3559999999999608, 1.3519999999999612, 1.3499999999999615, 1.3559999999999608, 1.3589999999999605, 1.3519999999999612, 1.353999999999961, 1.353999999999961, 1.354999999999961, 1.3559999999999608, 1.3499999999999615, 1.354999999999961, 1.3529999999999611, 1.3529999999999611, 1.353999999999961, 1.353999999999961, 1.3569999999999607, 1.3519999999999612, 1.3529999999999611, 1.353999999999961, 1.3519999999999612, 1.3509999999999613, 1.353999999999961, 1.3529999999999611, 1.353999999999961, 1.354999999999961, 1.3559999999999608, 1.3559999999999608, 1.353999999999961, 1.3489999999999616, 1.3509999999999613, 1.3529999999999611, 1.3509999999999613, 1.3559999999999608, 1.354999999999961, 1.353999999999961, 1.354999999999961, 1.3529999999999611, 1.3509999999999613, 1.3489999999999616, 1.3519999999999612, 1.353999999999961, 1.3579999999999606, 1.3529999999999611, 1.353999999999961, 1.3559999999999608, 1.3529999999999611, 1.3529999999999611, 1.3559999999999608, 1.3559999999999608, 1.3499999999999615, 1.3559999999999608, 1.354999999999961, 1.354999999999961, 1.3509999999999613, 1.354999999999961, 1.3519999999999612, 1.3589999999999605, 1.3519999999999612, 1.3569999999999607, 1.3529999999999611, 1.354999999999961, 1.3529999999999611, 1.3509999999999613, 1.3509999999999613, 1.353999999999961, 1.3529999999999611, 1.3519999999999612, 1.353999999999961, 1.354999999999961, 1.354999999999961, 1.3519999999999612, 1.354999999999961, 1.3529999999999611, 1.3529999999999611, 1.3519999999999612, 1.3569999999999607, 1.3519999999999612, 1.3519999999999612, 1.3559999999999608, 1.353999999999961, 1.353999999999961, 1.3509999999999613, 1.3559999999999608, 1.3559999999999608, 1.3529999999999611, 1.354999999999961, 1.354999999999961, 1.3569999999999607, 1.3569999999999607, 1.353999999999961, 1.353999999999961, 1.3509999999999613, 1.3509999999999613, 1.353999999999961, 1.353999999999961, 1.3559999999999608, 1.354999999999961, 1.3569999999999607, 1.354999999999961, 1.3519999999999612, 1.353999999999961, 1.3579999999999606, 1.3559999999999608, 1.354999999999961, 1.353999999999961, 1.353999999999961, 1.3499999999999615, 1.3489999999999616, 1.3499999999999615, 1.354999999999961, 1.354999999999961, 1.3569999999999607, 1.3499999999999615, 1.354999999999961, 1.3589999999999605, 1.354999999999961, 1.354999999999961, 1.353999999999961, 1.3569999999999607, 1.3529999999999611, 1.3529999999999611, 1.3559999999999608, 1.353999999999961, 1.354999999999961, 1.3579999999999606, 1.3569999999999607, 1.354999999999961, 1.3519999999999612, 1.3489999999999616, 1.3529999999999611, 1.3519999999999612, 1.3499999999999615, 1.353999999999961, 1.3529999999999611, 1.353999999999961, 1.3519999999999612, 1.354999999999961, 1.3519999999999612, 1.354999999999961, 1.3529999999999611, 1.353999999999961, 1.3559999999999608, 1.353999999999961, 1.3559999999999608, 1.353999999999961, 1.353999999999961, 1.353999999999961, 1.3569999999999607, 1.3579999999999606, 1.3579999999999606, 1.353999999999961, 1.353999999999961, 1.3529999999999611, 1.3559999999999608, 1.3529999999999611, 1.354999999999961, 1.353999999999961, 1.354999999999961, 1.3559999999999608, 1.3519999999999612, 1.354999999999961, 1.3569999999999607, 1.3579999999999606, 1.3589999999999605, 1.3559999999999608, 1.353999999999961, 1.3559999999999608, 1.353999999999961, 1.3589999999999605, 1.353999999999961, 1.354999999999961, 1.3559999999999608, 1.353999999999961, 1.354999999999961, 1.3529999999999611, 1.3519999999999612, 1.353999999999961, 1.353999999999961, 1.354999999999961, 1.354999999999961, 1.3519999999999612, 1.354999999999961, 1.3509999999999613, 1.3509999999999613, 1.3559999999999608, 1.3569999999999607, 1.354999999999961, 1.3529999999999611, 1.353999999999961, 1.354999999999961, 1.353999999999961, 1.3529999999999611, 1.3509999999999613, 1.3559999999999608, 1.3559999999999608, 1.3519999999999612, 1.3569999999999607, 1.3529999999999611, 1.3519999999999612, 1.354999999999961, 1.3509999999999613, 1.3559999999999608, 1.354999999999961, 1.3569999999999607, 1.354999999999961, 1.3569999999999607, 1.353999999999961, 1.3569999999999607, 1.3489999999999616, 1.3579999999999606, 1.3529999999999611, 1.3559999999999608, 1.354999999999961, 1.3559999999999608, 1.3559999999999608, 1.3529999999999611, 1.3519999999999612, 1.354999999999961, 1.3499999999999615, 1.354999999999961, 1.354999999999961, 1.353999999999961, 1.3509999999999613, 1.354999999999961, 1.353999999999961, 1.3529999999999611, 1.354999999999961, 1.3519999999999612, 1.353999999999961, 1.3579999999999606, 1.353999999999961, 1.3529999999999611, 1.3559999999999608, 1.3509999999999613, 1.3529999999999611, 1.3519999999999612, 1.353999999999961, 1.3499999999999615, 1.3569999999999607, 1.353999999999961, 1.3569999999999607, 1.3529999999999611, 1.354999999999961, 1.353999999999961, 1.353999999999961, 1.3489999999999616, 1.354999999999961, 1.3559999999999608, 1.353999999999961, 1.3509999999999613, 1.354999999999961, 1.3559999999999608, 1.3519999999999612, 1.3519999999999612, 1.353999999999961, 1.353999999999961, 1.3519999999999612, 1.354999999999961, 1.353999999999961, 1.353999999999961, 1.354999999999961, 1.3489999999999616, 1.3559999999999608, 1.3509999999999613, 1.3529999999999611, 1.3519999999999612, 1.3559999999999608, 1.354999999999961, 1.3529999999999611, 1.3569999999999607, 1.353999999999961, 1.3529999999999611, 1.353999999999961, 1.3569999999999607, 1.3529999999999611, 1.354999999999961, 1.3529999999999611, 1.3519999999999612, 1.3559999999999608, 1.3519999999999612, 1.353999999999961, 1.3559999999999608, 1.3519999999999612, 1.3529999999999611, 1.3529999999999611, 1.3529999999999611, 1.3519999999999612, 1.3519999999999612, 1.3509999999999613, 1.3559999999999608, 1.3519999999999612, 1.354999999999961, 1.3529999999999611, 1.3529999999999611, 1.3569999999999607, 1.353999999999961, 1.3559999999999608, 1.3529999999999611, 1.353999999999961, 1.3559999999999608, 1.353999999999961, 1.3519999999999612, 1.3559999999999608, 1.3559999999999608, 1.3499999999999615, 1.3559999999999608, 1.354999999999961, 1.3519999999999612, 1.3529999999999611, 1.354999999999961, 1.3569999999999607, 1.353999999999961, 1.3529999999999611, 1.353999999999961, 1.354999999999961, 1.3529999999999611, 1.3519999999999612, 1.3499999999999615, 1.353999999999961, 1.3519999999999612, 1.3569999999999607, 1.3559999999999608, 1.3569999999999607, 1.3499999999999615, 1.354999999999961, 1.3559999999999608, 1.3489999999999616, 1.3509999999999613, 1.353999999999961, 1.3579999999999606, 1.3519999999999612, 1.3529999999999611, 1.3509999999999613, 1.3569999999999607, 1.3559999999999608, 1.3529999999999611, 1.3529999999999611, 1.3569999999999607, 1.3509999999999613, 1.3529999999999611, 1.3529999999999611, 1.353999999999961, 1.3529999999999611, 1.3579999999999606, 1.3529999999999611, 1.354999999999961, 1.354999999999961, 1.3559999999999608, 1.353999999999961, 1.353999999999961, 1.353999999999961, 1.3519999999999612, 1.353999999999961, 1.353999999999961, 1.3529999999999611, 1.354999999999961, 1.3579999999999606, 1.353999999999961, 1.3569999999999607, 1.353999999999961, 1.3579999999999606, 1.353999999999961, 1.354999999999961, 1.3519999999999612, 1.353999999999961, 1.354999999999961, 1.3529999999999611, 1.3529999999999611, 1.3529999999999611, 1.354999999999961, 1.3509999999999613, 1.354999999999961, 1.354999999999961, 1.3569999999999607, 1.353999999999961, 1.3559999999999608, 1.3529999999999611, 1.353999999999961, 1.3559999999999608, 1.3529999999999611, 1.3529999999999611, 1.354999999999961, 1.354999999999961, 1.3519999999999612, 1.3509999999999613, 1.354999999999961, 1.3529999999999611, 1.353999999999961, 1.353999999999961, 1.353999999999961, 1.3499999999999615, 1.3559999999999608, 1.3559999999999608, 1.3579999999999606, 1.3509999999999613, 1.353999999999961, 1.3569999999999607, 1.3589999999999605, 1.354999999999961, 1.3559999999999608, 1.3529999999999611, 1.353999999999961, 1.354999999999961, 1.353999999999961, 1.354999999999961, 1.3529999999999611, 1.353999999999961, 1.354999999999961, 1.3559999999999608, 1.3559999999999608, 1.3559999999999608, 1.3529999999999611, 1.3579999999999606, 1.3569999999999607, 1.3529999999999611, 1.3529999999999611, 1.3519999999999612, 1.3519999999999612, 1.3569999999999607, 1.3529999999999611, 1.3499999999999615, 1.3559999999999608, 1.3529999999999611, 1.353999999999961, 1.3509999999999613, 1.354999999999961, 1.353999999999961, 1.3579999999999606, 1.3509999999999613, 1.3519999999999612, 1.3579999999999606, 1.3559999999999608, 1.3529999999999611, 1.354999999999961, 1.353999999999961, 1.353999999999961, 1.3519999999999612, 1.3519999999999612, 1.3529999999999611, 1.353999999999961, 1.354999999999961, 1.3529999999999611, 1.3529999999999611, 1.353999999999961, 1.3529999999999611, 1.353999999999961, 1.3519999999999612, 1.354999999999961, 1.354999999999961, 1.353999999999961, 1.3579999999999606, 1.353999999999961, 1.3559999999999608, 1.3529999999999611, 1.3499999999999615, 1.354999999999961, 1.353999999999961, 1.354999999999961, 1.353999999999961, 1.3529999999999611, 1.353999999999961, 1.3529999999999611, 1.3559999999999608, 1.354999999999961, 1.3559999999999608, 1.3579999999999606, 1.3519999999999612, 1.354999999999961, 1.3579999999999606, 1.3569999999999607, 1.3509999999999613, 1.353999999999961, 1.3519999999999612, 1.3559999999999608, 1.3519999999999612, 1.354999999999961, 1.354999999999961, 1.3559999999999608, 1.3569999999999607, 1.3569999999999607, 1.354999999999961, 1.3529999999999611, 1.353999999999961, 1.3579999999999606, 1.354999999999961, 1.354999999999961, 1.353999999999961, 1.353999999999961, 1.3559999999999608, 1.3569999999999607, 1.353999999999961, 1.354999999999961, 1.354999999999961, 1.3509999999999613, 1.3529999999999611, 1.3519999999999612, 1.354999999999961, 1.3519999999999612, 1.353999999999961, 1.3529999999999611, 1.3529999999999611, 1.3529999999999611, 1.3579999999999606, 1.3529999999999611, 1.353999999999961, 1.3579999999999606, 1.354999999999961, 1.3509999999999613, 1.3559999999999608, 1.3519999999999612, 1.3519999999999612, 1.3569999999999607, 1.3559999999999608, 1.3569999999999607, 1.3529999999999611, 1.353999999999961, 1.354999999999961, 1.3569999999999607, 1.3529999999999611, 1.353999999999961, 1.353999999999961, 1.3509999999999613, 1.3509999999999613, 1.353999999999961, 1.353999999999961, 1.3529999999999611, 1.3519999999999612, 1.353999999999961, 1.354999999999961, 1.3519999999999612, 1.3509999999999613, 1.3519999999999612, 1.3579999999999606, 1.3559999999999608, 1.3519999999999612, 1.3519999999999612, 1.3509999999999613, 1.3559999999999608, 1.354999999999961, 1.353999999999961, 1.354999999999961, 1.3519999999999612, 1.3529999999999611, 1.3519999999999612, 1.3519999999999612, 1.354999999999961, 1.3569999999999607, 1.3489999999999616, 1.3569999999999607, 1.3519999999999612, 1.353999999999961, 1.3559999999999608, 1.353999999999961, 1.353999999999961, 1.354999999999961, 1.3519999999999612, 1.3529999999999611, 1.354999999999961, 1.3509999999999613, 1.3529999999999611, 1.3559999999999608, 1.3529999999999611, 1.3589999999999605, 1.354999999999961, 1.3499999999999615, 1.3529999999999611, 1.354999999999961, 1.354999999999961, 1.3509999999999613, 1.353999999999961, 1.3569999999999607, 1.3569999999999607, 1.3559999999999608, 1.3529999999999611, 1.3559999999999608, 1.3509999999999613, 1.3569999999999607, 1.3559999999999608, 1.3529999999999611, 1.3529999999999611, 1.354999999999961, 1.3529999999999611, 1.353999999999961, 1.3529999999999611, 1.3589999999999605, 1.3519999999999612, 1.3519999999999612, 1.3529999999999611, 1.353999999999961, 1.3559999999999608, 1.3529999999999611, 1.353999999999961, 1.3589999999999605, 1.3559999999999608, 1.3529999999999611, 1.353999999999961, 1.3529999999999611, 1.3529999999999611, 1.3499999999999615, 1.3509999999999613, 1.353999999999961, 1.353999999999961, 1.3529999999999611, 1.3509999999999613, 1.354999999999961, 1.353999999999961, 1.3509999999999613, 1.3579999999999606, 1.353999999999961, 1.3529999999999611, 1.3489999999999616, 1.3509999999999613, 1.353999999999961, 1.354999999999961, 1.3559999999999608, 1.3529999999999611, 1.3519999999999612, 1.3489999999999616, 1.3519999999999612, 1.3559999999999608, 1.3519999999999612, 1.353999999999961, 1.3509999999999613, 1.354999999999961, 1.3579999999999606, 1.3499999999999615, 1.353999999999961, 1.353999999999961, 1.353999999999961, 1.354999999999961, 1.353999999999961, 1.353999999999961, 1.3529999999999611, 1.3519999999999612, 1.3519999999999612, 1.3529999999999611, 1.3519999999999612, 1.3559999999999608, 1.3509999999999613, 1.353999999999961, 1.3569999999999607, 1.353999999999961, 1.3509999999999613, 1.354999999999961, 1.354999999999961, 1.3569999999999607, 1.3529999999999611, 1.3559999999999608, 1.3569999999999607, 1.3529999999999611, 1.353999999999961, 1.3559999999999608, 1.3509999999999613, 1.353999999999961, 1.3579999999999606, 1.354999999999961, 1.353999999999961, 1.3519999999999612, 1.3509999999999613, 1.3519999999999612, 1.3519999999999612, 1.3519999999999612, 1.3579999999999606, 1.353999999999961, 1.353999999999961, 1.3579999999999606, 1.353999999999961, 1.3519999999999612, 1.353999999999961, 1.354999999999961, 1.3509999999999613, 1.3519999999999612, 1.353999999999961, 1.3529999999999611, 1.3519999999999612, 1.3569999999999607, 1.3529999999999611, 1.354999999999961, 1.3499999999999615, 1.3559999999999608, 1.3569999999999607, 1.3529999999999611, 1.354999999999961, 1.3509999999999613, 1.3519999999999612, 1.3579999999999606, 1.354999999999961, 1.3529999999999611, 1.354999999999961, 1.354999999999961, 1.3529999999999611, 1.353999999999961, 1.3569999999999607, 1.354999999999961, 1.354999999999961, 1.354999999999961, 1.353999999999961, 1.3529999999999611, 1.353999999999961, 1.3519999999999612, 1.354999999999961, 1.354999999999961, 1.3559999999999608, 1.3529999999999611, 1.3579999999999606, 1.3569999999999607, 1.353999999999961, 1.354999999999961, 1.354999999999961, 1.3529999999999611, 1.3529999999999611, 1.3519999999999612, 1.353999999999961, 1.353999999999961, 1.3559999999999608, 1.353999999999961, 1.3529999999999611, 1.3499999999999615, 1.3569999999999607, 1.3579999999999606, 1.353999999999961, 1.3559999999999608, 1.3559999999999608, 1.353999999999961, 1.3509999999999613, 1.3529999999999611, 1.3569999999999607, 1.3529999999999611, 1.3519999999999612, 1.353999999999961, 1.3519999999999612, 1.353999999999961, 1.354999999999961, 1.353999999999961, 1.3559999999999608, 1.353999999999961, 1.3519999999999612, 1.3579999999999606, 1.3529999999999611, 1.353999999999961, 1.353999999999961, 1.353999999999961, 1.3559999999999608, 1.3519999999999612, 1.354999999999961, 1.354999999999961, 1.3569999999999607, 1.3529999999999611, 1.3519999999999612, 1.3579999999999606, 1.354999999999961, 1.3519999999999612, 1.353999999999961, 1.3579999999999606, 1.3509999999999613, 1.3519999999999612, 1.3519999999999612, 1.3519999999999612, 1.3509999999999613, 1.353999999999961, 1.3569999999999607, 1.354999999999961, 1.3559999999999608, 1.3529999999999611, 1.3529999999999611, 1.354999999999961, 1.3559999999999608, 1.353999999999961, 1.3509999999999613, 1.353999999999961, 1.3569999999999607, 1.3529999999999611, 1.354999999999961, 1.353999999999961, 1.353999999999961, 1.354999999999961, 1.3529999999999611, 1.3529999999999611, 1.3509999999999613, 1.354999999999961, 1.3559999999999608, 1.3529999999999611, 1.354999999999961, 1.3519999999999612, 1.3519999999999612, 1.3529999999999611, 1.3509999999999613, 1.353999999999961, 1.353999999999961, 1.3509999999999613, 1.3579999999999606, 1.353999999999961, 1.354999999999961, 1.3559999999999608, 1.3509999999999613, 1.3519999999999612, 1.353999999999961, 1.353999999999961, 1.353999999999961, 1.354999999999961, 1.3519999999999612, 1.3559999999999608, 1.3569999999999607, 1.354999999999961, 1.354999999999961, 1.3529999999999611, 1.3509999999999613, 1.3559999999999608, 1.3499999999999615, 1.3529999999999611, 1.3519999999999612, 1.3569999999999607, 1.354999999999961, 1.353999999999961, 1.3489999999999616, 1.3559999999999608, 1.354999999999961, 1.353999999999961, 1.3559999999999608, 1.354999999999961, 1.3529999999999611, 1.354999999999961, 1.3579999999999606, 1.3529999999999611, 1.3559999999999608, 1.354999999999961, 1.3519999999999612, 1.3529999999999611, 1.354999999999961, 1.353999999999961, 1.3499999999999615, 1.3489999999999616, 1.3529999999999611, 1.354999999999961, 1.3509999999999613, 1.3509999999999613, 1.3559999999999608, 1.353999999999961, 1.3489999999999616, 1.354999999999961, 1.353999999999961, 1.3519999999999612, 1.3559999999999608, 1.3589999999999605, 1.3559999999999608, 1.3559999999999608, 1.3569999999999607, 1.354999999999961, 1.3489999999999616, 1.3509999999999613, 1.3519999999999612, 1.3489999999999616, 1.3519999999999612, 1.3559999999999608, 1.3559999999999608, 1.353999999999961, 1.3509999999999613, 1.3569999999999607, 1.354999999999961, 1.3579999999999606, 1.3479999999999617, 1.3529999999999611, 1.3559999999999608, 1.354999999999961, 1.354999999999961, 1.353999999999961, 1.354999999999961, 1.3509999999999613, 1.354999999999961, 1.3519999999999612, 1.3579999999999606, 1.354999999999961, 1.353999999999961, 1.354999999999961, 1.3569999999999607, 1.353999999999961, 1.3499999999999615, 1.3589999999999605, 1.3509999999999613, 1.3529999999999611, 1.3529999999999611, 1.3569999999999607, 1.3559999999999608, 1.3519999999999612, 1.3529999999999611, 1.3489999999999616, 1.353999999999961, 1.3519999999999612, 1.3519999999999612, 1.3519999999999612, 1.3559999999999608, 1.3589999999999605, 1.354999999999961, 1.3569999999999607, 1.3529999999999611, 1.3559999999999608, 1.353999999999961, 1.3569999999999607, 1.3569999999999607, 1.3529999999999611, 1.3569999999999607, 1.354999999999961, 1.3499999999999615, 1.353999999999961, 1.3509999999999613, 1.3559999999999608, 1.3529999999999611, 1.3519999999999612, 1.3559999999999608, 1.3569999999999607, 1.3499999999999615, 1.353999999999961, 1.3559999999999608, 1.3519999999999612, 1.3529999999999611, 1.3559999999999608, 1.3529999999999611, 1.3529999999999611, 1.3509999999999613, 1.353999999999961, 1.353999999999961, 1.3529999999999611, 1.354999999999961, 1.353999999999961, 1.3529999999999611, 1.353999999999961, 1.3519999999999612, 1.3529999999999611, 1.3509999999999613, 1.3529999999999611, 1.354999999999961, 1.3529999999999611, 1.354999999999961, 1.353999999999961, 1.3519999999999612, 1.353999999999961, 1.3529999999999611, 1.3529999999999611, 1.3509999999999613, 1.3579999999999606, 1.3509999999999613, 1.3569999999999607, 1.3559999999999608, 1.3569999999999607, 1.353999999999961, 1.3529999999999611, 1.353999999999961, 1.3559999999999608, 1.354999999999961, 1.353999999999961, 1.3499999999999615, 1.3509999999999613, 1.3529999999999611, 1.3529999999999611, 1.353999999999961, 1.3529999999999611, 1.3559999999999608, 1.354999999999961, 1.3519999999999612, 1.3509999999999613, 1.3529999999999611, 1.3529999999999611, 1.3569999999999607, 1.3529999999999611, 1.3529999999999611, 1.3529999999999611, 1.3509999999999613, 1.3559999999999608, 1.3559999999999608, 1.3569999999999607, 1.354999999999961, 1.3509999999999613, 1.354999999999961, 1.3519999999999612, 1.353999999999961, 1.3559999999999608, 1.353999999999961, 1.3559999999999608, 1.3579999999999606, 1.3559999999999608, 1.3569999999999607, 1.3529999999999611, 1.3529999999999611, 1.3519999999999612, 1.354999999999961, 1.3519999999999612, 1.3559999999999608, 1.3529999999999611, 1.3519999999999612, 1.3529999999999611, 1.354999999999961, 1.3529999999999611, 1.3529999999999611, 1.3529999999999611, 1.3559999999999608, 1.354999999999961, 1.3529999999999611, 1.3519999999999612, 1.3509999999999613, 1.3559999999999608, 1.353999999999961, 1.353999999999961, 1.3499999999999615, 1.353999999999961, 1.3559999999999608, 1.353999999999961, 1.3529999999999611, 1.3559999999999608, 1.354999999999961, 1.3559999999999608, 1.3529999999999611, 1.3569999999999607, 1.353999999999961, 1.3569999999999607, 1.3509999999999613, 1.3529999999999611, 1.3499999999999615, 1.353999999999961, 1.3519999999999612, 1.354999999999961, 1.3519999999999612, 1.3519999999999612, 1.353999999999961, 1.3509999999999613, 1.3559999999999608, 1.354999999999961, 1.353999999999961, 1.3569999999999607, 1.3529999999999611, 1.3529999999999611, 1.353999999999961, 1.3499999999999615, 1.3579999999999606, 1.3509999999999613, 1.3519999999999612, 1.3529999999999611, 1.3519999999999612, 1.3569999999999607, 1.3559999999999608, 1.3529999999999611, 1.353999999999961, 1.354999999999961, 1.3489999999999616, 1.3569999999999607, 1.3559999999999608, 1.3559999999999608, 1.353999999999961, 1.353999999999961, 1.3559999999999608, 1.3519999999999612, 1.3559999999999608, 1.3529999999999611, 1.354999999999961, 1.353999999999961, 1.3519999999999612, 1.3519999999999612, 1.354999999999961, 1.3529999999999611, 1.3529999999999611, 1.354999999999961, 1.3519999999999612, 1.353999999999961, 1.354999999999961, 1.3509999999999613, 1.353999999999961, 1.354999999999961, 1.3529999999999611, 1.3489999999999616, 1.353999999999961, 1.353999999999961, 1.3489999999999616, 1.354999999999961, 1.3529999999999611, 1.3569999999999607, 1.3559999999999608, 1.3509999999999613, 1.3559999999999608, 1.353999999999961, 1.3529999999999611, 1.3559999999999608, 1.3569999999999607, 1.3499999999999615, 1.353999999999961, 1.3489999999999616, 1.3499999999999615, 1.3529999999999611, 1.353999999999961, 1.3559999999999608, 1.353999999999961, 1.3579999999999606, 1.354999999999961, 1.353999999999961, 1.3569999999999607, 1.3519999999999612, 1.3559999999999608, 1.3569999999999607, 1.354999999999961, 1.3569999999999607, 1.3519999999999612, 1.353999999999961, 1.3559999999999608, 1.3569999999999607, 1.354999999999961, 1.3529999999999611, 1.3559999999999608, 1.353999999999961, 1.3529999999999611, 1.3559999999999608, 1.3569999999999607, 1.353999999999961, 1.3529999999999611, 1.354999999999961, 1.353999999999961, 1.353999999999961, 1.3519999999999612, 1.3499999999999615, 1.3509999999999613, 1.3559999999999608, 1.3529999999999611, 1.354999999999961, 1.3569999999999607, 1.354999999999961, 1.353999999999961, 1.3559999999999608, 1.3529999999999611, 1.353999999999961, 1.353999999999961, 1.354999999999961, 1.3519999999999612, 1.3559999999999608, 1.353999999999961, 1.353999999999961, 1.3559999999999608, 1.3499999999999615, 1.353999999999961, 1.3559999999999608, 1.3489999999999616, 1.3529999999999611, 1.3519999999999612, 1.3519999999999612, 1.354999999999961, 1.354999999999961, 1.354999999999961, 1.354999999999961, 1.3529999999999611, 1.3579999999999606, 1.354999999999961, 1.3529999999999611, 1.3569999999999607, 1.353999999999961, 1.3529999999999611, 1.3529999999999611, 1.3559999999999608, 1.353999999999961, 1.353999999999961, 1.3519999999999612, 1.354999999999961, 1.3559999999999608, 1.3519999999999612, 1.3579999999999606, 1.3519999999999612, 1.3559999999999608, 1.3509999999999613, 1.3509999999999613, 1.3569999999999607, 1.3529999999999611, 1.353999999999961, 1.3529999999999611, 1.3529999999999611, 1.3569999999999607, 1.353999999999961, 1.354999999999961, 1.354999999999961, 1.3559999999999608, 1.3559999999999608, 1.354999999999961, 1.3569999999999607, 1.3559999999999608, 1.353999999999961, 1.353999999999961, 1.353999999999961, 1.3579999999999606, 1.353999999999961, 1.354999999999961, 1.3529999999999611, 1.3559999999999608, 1.3529999999999611, 1.3559999999999608, 1.3559999999999608, 1.3529999999999611, 1.354999999999961, 1.353999999999961, 1.3559999999999608, 1.3509999999999613, 1.3519999999999612, 1.3519999999999612, 1.353999999999961, 1.354999999999961, 1.354999999999961, 1.3529999999999611, 1.354999999999961, 1.3499999999999615, 1.354999999999961, 1.3559999999999608, 1.3569999999999607, 1.353999999999961, 1.353999999999961, 1.3559999999999608, 1.3569999999999607, 1.3559999999999608, 1.3559999999999608, 1.3509999999999613, 1.3499999999999615, 1.3529999999999611, 1.3519999999999612, 1.3569999999999607, 1.354999999999961, 1.3559999999999608, 1.353999999999961, 1.354999999999961, 1.354999999999961, 1.3529999999999611, 1.353999999999961, 1.354999999999961, 1.3579999999999606, 1.353999999999961, 1.3559999999999608, 1.353999999999961, 1.353999999999961, 1.3529999999999611, 1.3519999999999612, 1.3519999999999612, 1.353999999999961, 1.3519999999999612, 1.3489999999999616, 1.354999999999961, 1.353999999999961, 1.3529999999999611, 1.3559999999999608, 1.353999999999961, 1.3559999999999608, 1.3499999999999615, 1.353999999999961, 1.3559999999999608, 1.3519999999999612, 1.3509999999999613, 1.3519999999999612, 1.3529999999999611, 1.3529999999999611, 1.3509999999999613, 1.353999999999961, 1.3569999999999607, 1.353999999999961, 1.3529999999999611, 1.3569999999999607, 1.3569999999999607, 1.3569999999999607, 1.3529999999999611, 1.3529999999999611, 1.354999999999961, 1.3509999999999613, 1.3519999999999612, 1.3569999999999607, 1.3559999999999608, 1.3529999999999611, 1.3529999999999611, 1.353999999999961, 1.353999999999961, 1.3579999999999606, 1.3569999999999607, 1.353999999999961, 1.3519999999999612, 1.354999999999961, 1.3529999999999611, 1.3569999999999607, 1.354999999999961, 1.3519999999999612, 1.3489999999999616, 1.353999999999961, 1.3519999999999612, 1.3519999999999612, 1.3509999999999613, 1.353999999999961, 1.354999999999961, 1.354999999999961, 1.353999999999961, 1.3559999999999608, 1.353999999999961, 1.353999999999961, 1.3529999999999611, 1.354999999999961, 1.3509999999999613, 1.353999999999961, 1.3559999999999608, 1.354999999999961, 1.3519999999999612, 1.3569999999999607, 1.353999999999961, 1.3589999999999605, 1.354999999999961, 1.3509999999999613, 1.3559999999999608, 1.3499999999999615, 1.3569999999999607, 1.354999999999961, 1.354999999999961, 1.353999999999961, 1.353999999999961, 1.3519999999999612, 1.3529999999999611, 1.3529999999999611, 1.3559999999999608, 1.3509999999999613, 1.3509999999999613, 1.3579999999999606, 1.3559999999999608, 1.354999999999961, 1.353999999999961, 1.3489999999999616, 1.3529999999999611, 1.3509999999999613, 1.3559999999999608, 1.3559999999999608, 1.354999999999961, 1.3509999999999613, 1.3559999999999608, 1.3499999999999615, 1.3509999999999613, 1.3519999999999612, 1.353999999999961, 1.3529999999999611, 1.354999999999961, 1.3509999999999613, 1.3569999999999607, 1.3559999999999608, 1.3519999999999612, 1.3559999999999608, 1.3509999999999613, 1.3569999999999607, 1.353999999999961, 1.3529999999999611, 1.353999999999961, 1.353999999999961, 1.3529999999999611, 1.3559999999999608, 1.353999999999961, 1.3489999999999616, 1.3529999999999611, 1.353999999999961, 1.3559999999999608, 1.3529999999999611, 1.3529999999999611, 1.3519999999999612, 1.353999999999961, 1.353999999999961, 1.3529999999999611, 1.3509999999999613, 1.354999999999961, 1.3519999999999612, 1.3569999999999607, 1.354999999999961, 1.3519999999999612, 1.3529999999999611, 1.3559999999999608, 1.354999999999961, 1.3529999999999611, 1.3519999999999612, 1.3529999999999611, 1.3529999999999611, 1.3519999999999612, 1.3489999999999616, 1.354999999999961, 1.3559999999999608, 1.3509999999999613, 1.3489999999999616, 1.353999999999961, 1.3509999999999613, 1.3519999999999612, 1.353999999999961, 1.3519999999999612, 1.3559999999999608, 1.3559999999999608, 1.354999999999961, 1.3559999999999608, 1.3509999999999613, 1.3519999999999612, 1.353999999999961, 1.3579999999999606, 1.353999999999961, 1.354999999999961, 1.3559999999999608, 1.3509999999999613, 1.3509999999999613, 1.3519999999999612, 1.3519999999999612, 1.3519999999999612, 1.3569999999999607, 1.354999999999961, 1.353999999999961, 1.353999999999961, 1.354999999999961, 1.353999999999961, 1.3509999999999613, 1.3569999999999607, 1.3529999999999611, 1.353999999999961, 1.3519999999999612, 1.354999999999961, 1.3569999999999607, 1.3559999999999608, 1.353999999999961, 1.3579999999999606, 1.354999999999961, 1.3509999999999613, 1.3569999999999607, 1.353999999999961, 1.3529999999999611, 1.3499999999999615, 1.3519999999999612, 1.3529999999999611, 1.353999999999961, 1.3579999999999606, 1.3579999999999606, 1.3509999999999613, 1.3579999999999606, 1.354999999999961, 1.3579999999999606, 1.354999999999961, 1.353999999999961, 1.3509999999999613, 1.354999999999961, 1.353999999999961, 1.353999999999961, 1.3509999999999613, 1.3519999999999612, 1.3559999999999608, 1.3519999999999612, 1.3509999999999613, 1.3559999999999608, 1.3579999999999606, 1.354999999999961, 1.3499999999999615, 1.3529999999999611, 1.354999999999961, 1.354999999999961, 1.354999999999961, 1.354999999999961, 1.3499999999999615, 1.3529999999999611, 1.3529999999999611, 1.3579999999999606, 1.3509999999999613, 1.3559999999999608, 1.354999999999961, 1.3529999999999611, 1.354999999999961, 1.3519999999999612, 1.3559999999999608, 1.353999999999961, 1.3569999999999607, 1.3569999999999607, 1.353999999999961, 1.354999999999961, 1.3559999999999608, 1.3559999999999608, 1.353999999999961, 1.353999999999961, 1.3529999999999611, 1.3529999999999611, 1.3509999999999613, 1.353999999999961, 1.3529999999999611, 1.3509999999999613, 1.354999999999961, 1.3499999999999615, 1.3569999999999607, 1.3519999999999612, 1.354999999999961, 1.3529999999999611, 1.3519999999999612, 1.3569999999999607, 1.3489999999999616, 1.353999999999961, 1.3559999999999608, 1.3519999999999612, 1.353999999999961, 1.3509999999999613, 1.353999999999961, 1.3559999999999608, 1.354999999999961, 1.3519999999999612, 1.3529999999999611, 1.3589999999999605, 1.3509999999999613, 1.3559999999999608, 1.354999999999961, 1.353999999999961, 1.353999999999961, 1.3579999999999606, 1.353999999999961, 1.354999999999961, 1.354999999999961, 1.3559999999999608, 1.354999999999961, 1.3509999999999613, 1.3559999999999608, 1.3559999999999608, 1.3529999999999611, 1.3579999999999606, 1.3479999999999617, 1.3509999999999613, 1.3529999999999611, 1.354999999999961, 1.3559999999999608, 1.3559999999999608, 1.353999999999961, 1.3529999999999611, 1.3519999999999612, 1.3559999999999608, 1.3559999999999608, 1.3579999999999606, 1.353999999999961, 1.353999999999961, 1.3519999999999612, 1.3529999999999611, 1.354999999999961, 1.353999999999961, 1.3519999999999612, 1.353999999999961, 1.3589999999999605, 1.3529999999999611, 1.3529999999999611, 1.354999999999961, 1.3519999999999612, 1.3529999999999611, 1.353999999999961, 1.353999999999961, 1.3569999999999607, 1.3559999999999608, 1.353999999999961, 1.3519999999999612, 1.3559999999999608, 1.3519999999999612, 1.3529999999999611, 1.3559999999999608, 1.354999999999961, 1.3559999999999608, 1.3569999999999607, 1.353999999999961, 1.353999999999961, 1.3509999999999613, 1.353999999999961, 1.353999999999961, 1.3519999999999612, 1.354999999999961, 1.3509999999999613, 1.354999999999961, 1.3519999999999612, 1.3519999999999612, 1.3509999999999613, 1.3519999999999612, 1.3529999999999611, 1.354999999999961, 1.3529999999999611, 1.353999999999961, 1.3559999999999608, 1.3529999999999611, 1.353999999999961, 1.3569999999999607, 1.3529999999999611, 1.3519999999999612, 1.3509999999999613, 1.353999999999961, 1.354999999999961, 1.3489999999999616, 1.3499999999999615, 1.354999999999961, 1.3529999999999611, 1.3489999999999616, 1.353999999999961, 1.3559999999999608, 1.3529999999999611, 1.3499999999999615, 1.3509999999999613, 1.3519999999999612, 1.3529999999999611, 1.3569999999999607, 1.3569999999999607, 1.353999999999961, 1.353999999999961, 1.3529999999999611, 1.354999999999961, 1.353999999999961, 1.3509999999999613, 1.3519999999999612, 1.354999999999961, 1.354999999999961, 1.3579999999999606, 1.353999999999961, 1.3529999999999611, 1.3559999999999608, 1.353999999999961, 1.3559999999999608, 1.3509999999999613, 1.353999999999961, 1.354999999999961, 1.353999999999961, 1.3499999999999615, 1.354999999999961, 1.354999999999961, 1.3499999999999615, 1.3569999999999607, 1.3529999999999611, 1.353999999999961, 1.3529999999999611, 1.3559999999999608, 1.3569999999999607, 1.3499999999999615, 1.3519999999999612, 1.353999999999961, 1.3559999999999608, 1.353999999999961, 1.353999999999961, 1.3529999999999611, 1.3509999999999613, 1.3569999999999607, 1.3519999999999612, 1.3529999999999611, 1.3559999999999608, 1.353999999999961, 1.353999999999961, 1.354999999999961, 1.353999999999961, 1.353999999999961, 1.3499999999999615, 1.3529999999999611, 1.3559999999999608, 1.3519999999999612, 1.3529999999999611, 1.353999999999961, 1.3519999999999612, 1.3569999999999607, 1.3529999999999611, 1.3559999999999608, 1.3529999999999611, 1.3559999999999608, 1.3559999999999608, 1.3559999999999608, 1.3529999999999611, 1.353999999999961, 1.3529999999999611, 1.3489999999999616, 1.353999999999961, 1.353999999999961, 1.3509999999999613, 1.3529999999999611, 1.3569999999999607, 1.3519999999999612, 1.3559999999999608, 1.3579999999999606, 1.354999999999961, 1.353999999999961, 1.354999999999961, 1.3499999999999615, 1.3519999999999612, 1.354999999999961, 1.3519999999999612, 1.3509999999999613, 1.353999999999961, 1.3529999999999611, 1.3499999999999615, 1.354999999999961, 1.3579999999999606, 1.3529999999999611, 1.353999999999961, 1.3529999999999611, 1.3559999999999608, 1.3559999999999608, 1.3489999999999616, 1.3529999999999611, 1.353999999999961, 1.3529999999999611, 1.354999999999961, 1.3529999999999611, 1.3519999999999612, 1.353999999999961, 1.353999999999961, 1.3559999999999608, 1.3559999999999608, 1.353999999999961, 1.3519999999999612, 1.3589999999999605, 1.3559999999999608, 1.354999999999961, 1.353999999999961, 1.3579999999999606, 1.3559999999999608, 1.353999999999961, 1.354999999999961, 1.3569999999999607, 1.3559999999999608, 1.3489999999999616, 1.353999999999961, 1.353999999999961, 1.3529999999999611, 1.354999999999961, 1.3519999999999612, 1.3559999999999608, 1.3569999999999607, 1.353999999999961, 1.3509999999999613, 1.353999999999961, 1.3529999999999611, 1.353999999999961, 1.3509999999999613, 1.3519999999999612, 1.353999999999961, 1.3519999999999612, 1.3559999999999608, 1.353999999999961, 1.353999999999961, 1.353999999999961, 1.3529999999999611, 1.3559999999999608, 1.3529999999999611, 1.354999999999961, 1.3489999999999616, 1.3529999999999611, 1.3529999999999611, 1.3559999999999608, 1.3559999999999608, 1.3569999999999607, 1.354999999999961, 1.354999999999961, 1.353999999999961, 1.3559999999999608, 1.354999999999961, 1.354999999999961, 1.3559999999999608, 1.354999999999961, 1.3529999999999611, 1.354999999999961, 1.3579999999999606, 1.354999999999961, 1.3519999999999612, 1.3589999999999605, 1.353999999999961, 1.3519999999999612, 1.353999999999961, 1.3509999999999613, 1.3519999999999612, 1.3529999999999611, 1.3569999999999607, 1.3509999999999613, 1.354999999999961, 1.3579999999999606, 1.353999999999961, 1.3509999999999613, 1.354999999999961, 1.3559999999999608, 1.3519999999999612, 1.353999999999961, 1.354999999999961, 1.3529999999999611, 1.3509999999999613, 1.354999999999961, 1.3559999999999608, 1.3519999999999612, 1.353999999999961, 1.353999999999961, 1.3559999999999608, 1.3559999999999608, 1.3529999999999611, 1.354999999999961, 1.3579999999999606, 1.354999999999961, 1.353999999999961, 1.3559999999999608, 1.3529999999999611, 1.353999999999961, 1.3559999999999608, 1.3569999999999607, 1.3569999999999607, 1.3569999999999607, 1.3559999999999608, 1.3519999999999612, 1.3499999999999615, 1.3559999999999608, 1.3559999999999608, 1.3529999999999611, 1.3529999999999611, 1.354999999999961, 1.3519999999999612, 1.3529999999999611, 1.353999999999961, 1.353999999999961, 1.3559999999999608, 1.353999999999961, 1.3519999999999612, 1.3529999999999611, 1.353999999999961, 1.3559999999999608, 1.353999999999961, 1.353999999999961, 1.353999999999961, 1.353999999999961, 1.3529999999999611, 1.3529999999999611, 1.353999999999961, 1.3509999999999613, 1.353999999999961, 1.3499999999999615, 1.3509999999999613, 1.3529999999999611, 1.3519999999999612, 1.3559999999999608, 1.354999999999961, 1.3519999999999612, 1.3529999999999611, 1.3529999999999611, 1.3529999999999611, 1.353999999999961, 1.3559999999999608, 1.353999999999961, 1.3569999999999607, 1.3489999999999616, 1.3519999999999612, 1.353999999999961, 1.3519999999999612, 1.3559999999999608, 1.3529999999999611, 1.3559999999999608, 1.3519999999999612, 1.3519999999999612, 1.353999999999961, 1.3559999999999608, 1.3509999999999613, 1.3529999999999611, 1.3559999999999608, 1.3529999999999611, 1.353999999999961, 1.3499999999999615, 1.353999999999961, 1.3509999999999613, 1.3569999999999607, 1.353999999999961, 1.353999999999961, 1.3559999999999608, 1.353999999999961, 1.354999999999961, 1.3579999999999606, 1.354999999999961, 1.3579999999999606, 1.353999999999961, 1.353999999999961, 1.354999999999961, 1.3529999999999611, 1.3569999999999607, 1.3559999999999608, 1.3559999999999608, 1.3559999999999608, 1.354999999999961, 1.3559999999999608, 1.354999999999961, 1.3579999999999606, 1.3509999999999613, 1.353999999999961, 1.3529999999999611, 1.353999999999961, 1.3509999999999613, 1.354999999999961, 1.354999999999961, 1.3559999999999608, 1.3559999999999608, 1.353999999999961, 1.3569999999999607, 1.353999999999961, 1.354999999999961, 1.3489999999999616, 1.353999999999961, 1.3529999999999611, 1.3509999999999613, 1.3559999999999608, 1.353999999999961, 1.3529999999999611, 1.3519999999999612, 1.3499999999999615, 1.3579999999999606, 1.3529999999999611, 1.353999999999961, 1.3519999999999612, 1.353999999999961, 1.353999999999961, 1.3529999999999611, 1.353999999999961, 1.353999999999961, 1.3559999999999608, 1.3529999999999611, 1.3569999999999607, 1.3509999999999613, 1.3559999999999608, 1.354999999999961, 1.3559999999999608, 1.353999999999961, 1.3559999999999608, 1.3589999999999605, 1.3519999999999612, 1.3519999999999612, 1.3529999999999611, 1.353999999999961, 1.3559999999999608, 1.3509999999999613, 1.353999999999961, 1.3509999999999613, 1.3529999999999611, 1.353999999999961, 1.353999999999961, 1.353999999999961, 1.3529999999999611, 1.353999999999961, 1.3529999999999611, 1.3529999999999611, 1.3519999999999612, 1.3559999999999608, 1.354999999999961, 1.3569999999999607, 1.3529999999999611, 1.3529999999999611, 1.354999999999961, 1.353999999999961, 1.353999999999961, 1.3529999999999611, 1.3559999999999608, 1.3569999999999607, 1.354999999999961, 1.3569999999999607, 1.3559999999999608, 1.354999999999961, 1.3529999999999611, 1.3559999999999608, 1.3529999999999611, 1.353999999999961, 1.3579999999999606, 1.3589999999999605, 1.354999999999961, 1.3509999999999613, 1.353999999999961, 1.3579999999999606, 1.3529999999999611, 1.354999999999961, 1.353999999999961, 1.354999999999961, 1.3529999999999611, 1.3529999999999611, 1.3519999999999612, 1.354999999999961, 1.3559999999999608, 1.353999999999961, 1.353999999999961, 1.353999999999961, 1.3529999999999611, 1.3509999999999613, 1.3529999999999611, 1.354999999999961, 1.3529999999999611, 1.3579999999999606, 1.3569999999999607, 1.353999999999961, 1.3519999999999612, 1.3529999999999611, 1.354999999999961, 1.3529999999999611, 1.3519999999999612, 1.3559999999999608, 1.3519999999999612, 1.3529999999999611, 1.3499999999999615, 1.353999999999961, 1.3529999999999611, 1.3559999999999608, 1.354999999999961, 1.354999999999961, 1.3529999999999611, 1.3529999999999611, 1.3529999999999611, 1.353999999999961, 1.354999999999961, 1.3559999999999608, 1.3529999999999611, 1.3559999999999608, 1.3529999999999611, 1.353999999999961, 1.353999999999961, 1.3509999999999613, 1.353999999999961, 1.3529999999999611, 1.3529999999999611, 1.3509999999999613, 1.3529999999999611, 1.3569999999999607, 1.3519999999999612, 1.3519999999999612, 1.353999999999961, 1.3489999999999616, 1.3519999999999612, 1.3569999999999607, 1.3529999999999611, 1.3529999999999611, 1.3559999999999608, 1.353999999999961, 1.353999999999961, 1.353999999999961, 1.3579999999999606, 1.3499999999999615, 1.3559999999999608, 1.354999999999961, 1.353999999999961, 1.353999999999961, 1.353999999999961, 1.354999999999961, 1.3559999999999608, 1.353999999999961, 1.3559999999999608, 1.3529999999999611, 1.3559999999999608, 1.3519999999999612, 1.3519999999999612, 1.3529999999999611, 1.3499999999999615, 1.3569999999999607, 1.3559999999999608, 1.3559999999999608, 1.3509999999999613, 1.354999999999961, 1.3519999999999612, 1.3499999999999615, 1.3519999999999612, 1.3499999999999615, 1.3529999999999611, 1.354999999999961, 1.3509999999999613, 1.3559999999999608, 1.353999999999961, 1.3559999999999608, 1.3519999999999612, 1.3529999999999611, 1.3499999999999615, 1.3529999999999611, 1.3529999999999611, 1.3569999999999607, 1.3509999999999613, 1.3529999999999611, 1.353999999999961, 1.354999999999961, 1.3529999999999611, 1.353999999999961, 1.3569999999999607, 1.3519999999999612, 1.3569999999999607, 1.3559999999999608, 1.3559999999999608, 1.353999999999961, 1.354999999999961, 1.3529999999999611, 1.3589999999999605, 1.3569999999999607, 1.3559999999999608, 1.3529999999999611, 1.353999999999961, 1.3569999999999607, 1.3509999999999613, 1.3519999999999612, 1.354999999999961, 1.354999999999961, 1.3579999999999606, 1.3559999999999608, 1.3519999999999612, 1.353999999999961, 1.353999999999961, 1.3559999999999608, 1.3529999999999611, 1.353999999999961, 1.3499999999999615, 1.353999999999961, 1.3509999999999613, 1.3529999999999611, 1.3529999999999611, 1.3529999999999611, 1.354999999999961, 1.3519999999999612, 1.3569999999999607, 1.3529999999999611, 1.3519999999999612, 1.3509999999999613, 1.3559999999999608, 1.353999999999961, 1.3509999999999613, 1.3559999999999608, 1.354999999999961, 1.3569999999999607, 1.3569999999999607, 1.3499999999999615, 1.3519999999999612, 1.3519999999999612, 1.354999999999961, 1.3569999999999607, 1.3579999999999606, 1.3529999999999611, 1.3579999999999606, 1.3559999999999608, 1.3579999999999606, 1.354999999999961, 1.3559999999999608, 1.3559999999999608, 1.354999999999961, 1.3569999999999607, 1.354999999999961, 1.354999999999961, 1.3559999999999608, 1.353999999999961, 1.3519999999999612, 1.3559999999999608, 1.3529999999999611, 1.353999999999961, 1.3569999999999607, 1.3569999999999607, 1.3529999999999611, 1.3559999999999608, 1.353999999999961, 1.3509999999999613, 1.3569999999999607, 1.3499999999999615, 1.3529999999999611, 1.3529999999999611, 1.3529999999999611, 1.3509999999999613, 1.353999999999961, 1.3569999999999607, 1.353999999999961, 1.3569999999999607, 1.3559999999999608, 1.353999999999961, 1.3559999999999608, 1.353999999999961, 1.353999999999961, 1.3509999999999613, 1.3589999999999605, 1.3559999999999608, 1.3559999999999608, 1.3559999999999608, 1.353999999999961, 1.353999999999961, 1.3519999999999612, 1.3569999999999607, 1.3559999999999608, 1.3509999999999613, 1.353999999999961, 1.354999999999961, 1.353999999999961, 1.3519999999999612, 1.353999999999961, 1.3559999999999608, 1.3579999999999606, 1.354999999999961, 1.3579999999999606, 1.354999999999961, 1.3559999999999608, 1.354999999999961, 1.354999999999961, 1.354999999999961, 1.3519999999999612, 1.353999999999961, 1.3519999999999612, 1.353999999999961, 1.353999999999961, 1.353999999999961, 1.354999999999961, 1.3519999999999612, 1.3529999999999611, 1.3529999999999611, 1.353999999999961, 1.3519999999999612, 1.3529999999999611, 1.353999999999961, 1.3489999999999616, 1.3499999999999615, 1.354999999999961, 1.353999999999961, 1.3569999999999607, 1.3579999999999606, 1.3509999999999613, 1.3519999999999612, 1.3559999999999608, 1.353999999999961, 1.3519999999999612, 1.3559999999999608, 1.3559999999999608, 1.3529999999999611, 1.3519999999999612, 1.353999999999961, 1.353999999999961, 1.3519999999999612, 1.3519999999999612, 1.353999999999961, 1.3559999999999608, 1.353999999999961, 1.3559999999999608, 1.353999999999961, 1.3529999999999611, 1.353999999999961, 1.3509999999999613, 1.354999999999961, 1.353999999999961, 1.3569999999999607, 1.3519999999999612, 1.3559999999999608, 1.354999999999961, 1.3509999999999613, 1.3569999999999607, 1.353999999999961, 1.3569999999999607, 1.353999999999961, 1.3569999999999607, 1.353999999999961, 1.3559999999999608, 1.354999999999961, 1.354999999999961, 1.3529999999999611, 1.3559999999999608, 1.3489999999999616, 1.3519999999999612, 1.3559999999999608, 1.3559999999999608, 1.353999999999961, 1.3529999999999611, 1.3519999999999612, 1.354999999999961, 1.3569999999999607, 1.3559999999999608, 1.353999999999961, 1.353999999999961, 1.3519999999999612, 1.353999999999961, 1.3559999999999608, 1.353999999999961, 1.3569999999999607, 1.354999999999961, 1.354999999999961, 1.3569999999999607, 1.3559999999999608, 1.3569999999999607, 1.3569999999999607, 1.353999999999961, 1.3529999999999611, 1.353999999999961, 1.353999999999961, 1.3519999999999612, 1.353999999999961, 1.3519999999999612, 1.354999999999961, 1.3559999999999608, 1.3519999999999612, 1.353999999999961, 1.353999999999961, 1.3529999999999611, 1.354999999999961, 1.353999999999961, 1.3509999999999613, 1.3529999999999611, 1.3529999999999611, 1.353999999999961, 1.354999999999961, 1.353999999999961, 1.3559999999999608, 1.354999999999961, 1.3559999999999608, 1.354999999999961, 1.3569999999999607, 1.354999999999961, 1.3519999999999612, 1.3529999999999611, 1.353999999999961, 1.353999999999961, 1.3519999999999612, 1.3559999999999608, 1.354999999999961, 1.3529999999999611, 1.354999999999961, 1.3559999999999608, 1.3499999999999615, 1.3569999999999607, 1.3559999999999608, 1.3499999999999615, 1.3579999999999606, 1.353999999999961, 1.3529999999999611, 1.354999999999961, 1.3529999999999611, 1.3569999999999607, 1.354999999999961, 1.3559999999999608, 1.3559999999999608, 1.3529999999999611, 1.3499999999999615, 1.3509999999999613, 1.3509999999999613, 1.353999999999961, 1.3519999999999612, 1.3569999999999607, 1.353999999999961, 1.354999999999961, 1.354999999999961, 1.354999999999961, 1.353999999999961, 1.3529999999999611, 1.3529999999999611, 1.3559999999999608, 1.3579999999999606, 1.3569999999999607, 1.353999999999961, 1.3559999999999608, 1.354999999999961, 1.3519999999999612, 1.353999999999961, 1.3529999999999611, 1.3559999999999608, 1.3589999999999605, 1.3509999999999613, 1.353999999999961, 1.3519999999999612, 1.3519999999999612, 1.354999999999961, 1.3559999999999608, 1.354999999999961, 1.3529999999999611, 1.354999999999961, 1.3529999999999611, 1.354999999999961, 1.3579999999999606, 1.3569999999999607, 1.3519999999999612, 1.3529999999999611, 1.354999999999961, 1.3559999999999608, 1.354999999999961, 1.354999999999961, 1.3519999999999612, 1.353999999999961, 1.353999999999961, 1.3579999999999606, 1.3559999999999608, 1.353999999999961, 1.3509999999999613, 1.3519999999999612, 1.354999999999961, 1.3529999999999611, 1.3509999999999613, 1.3519999999999612, 1.354999999999961, 1.3559999999999608, 1.353999999999961, 1.353999999999961, 1.3529999999999611, 1.3569999999999607, 1.354999999999961, 1.3509999999999613, 1.3529999999999611, 1.354999999999961, 1.3509999999999613, 1.3519999999999612, 1.3519999999999612, 1.354999999999961, 1.3519999999999612, 1.354999999999961, 1.3559999999999608, 1.354999999999961, 1.3569999999999607, 1.3489999999999616, 1.354999999999961, 1.354999999999961, 1.3559999999999608, 1.353999999999961, 1.3569999999999607, 1.3579999999999606, 1.3529999999999611, 1.3579999999999606, 1.354999999999961, 1.3519999999999612, 1.3529999999999611, 1.3559999999999608, 1.3569999999999607, 1.353999999999961, 1.3499999999999615, 1.3529999999999611, 1.3579999999999606, 1.3499999999999615, 1.353999999999961, 1.3559999999999608, 1.354999999999961, 1.353999999999961, 1.353999999999961, 1.353999999999961, 1.353999999999961, 1.3529999999999611, 1.3559999999999608, 1.3529999999999611, 1.3559999999999608, 1.353999999999961, 1.353999999999961, 1.3529999999999611, 1.3559999999999608, 1.354999999999961, 1.3559999999999608, 1.3509999999999613, 1.3489999999999616, 1.353999999999961, 1.353999999999961, 1.354999999999961, 1.353999999999961, 1.353999999999961, 1.353999999999961, 1.3569999999999607, 1.3569999999999607, 1.3519999999999612, 1.3489999999999616, 1.3499999999999615, 1.3569999999999607, 1.3529999999999611, 1.3529999999999611, 1.3529999999999611, 1.3519999999999612, 1.3559999999999608, 1.3509999999999613, 1.3529999999999611, 1.353999999999961, 1.3569999999999607, 1.354999999999961, 1.3559999999999608, 1.3499999999999615, 1.353999999999961, 1.353999999999961, 1.354999999999961, 1.3529999999999611, 1.354999999999961, 1.3529999999999611, 1.3519999999999612, 1.3519999999999612, 1.3569999999999607, 1.353999999999961, 1.353999999999961, 1.3559999999999608, 1.3529999999999611, 1.3529999999999611, 1.354999999999961, 1.3579999999999606, 1.3529999999999611, 1.3559999999999608, 1.353999999999961, 1.3529999999999611, 1.353999999999961, 1.354999999999961, 1.3509999999999613, 1.3559999999999608, 1.3499999999999615, 1.3559999999999608, 1.353999999999961, 1.3519999999999612, 1.3499999999999615, 1.3519999999999612, 1.3499999999999615, 1.3529999999999611, 1.3559999999999608, 1.3579999999999606, 1.3559999999999608, 1.353999999999961, 1.3559999999999608, 1.3529999999999611, 1.353999999999961, 1.3479999999999617, 1.3559999999999608, 1.3519999999999612, 1.353999999999961, 1.354999999999961, 1.3509999999999613, 1.3519999999999612, 1.3519999999999612, 1.3559999999999608, 1.353999999999961, 1.3529999999999611, 1.353999999999961, 1.353999999999961, 1.353999999999961, 1.3569999999999607, 1.354999999999961, 1.353999999999961, 1.353999999999961, 1.354999999999961, 1.3569999999999607, 1.3559999999999608, 1.3509999999999613, 1.354999999999961, 1.3569999999999607, 1.353999999999961, 1.353999999999961, 1.354999999999961, 1.3569999999999607, 1.3569999999999607, 1.3519999999999612, 1.353999999999961, 1.3559999999999608, 1.3569999999999607, 1.354999999999961, 1.3509999999999613, 1.354999999999961, 1.353999999999961, 1.3559999999999608, 1.3559999999999608, 1.3509999999999613, 1.3569999999999607, 1.3529999999999611, 1.3559999999999608, 1.3519999999999612, 1.3529999999999611, 1.3509999999999613, 1.3529999999999611, 1.3559999999999608, 1.3559999999999608, 1.3489999999999616, 1.3559999999999608, 1.3509999999999613, 1.354999999999961, 1.354999999999961, 1.3529999999999611, 1.3499999999999615, 1.3569999999999607, 1.3529999999999611, 1.354999999999961, 1.3519999999999612, 1.3569999999999607, 1.353999999999961, 1.3519999999999612, 1.354999999999961, 1.3529999999999611, 1.3509999999999613, 1.3559999999999608, 1.3569999999999607, 1.354999999999961, 1.3529999999999611, 1.3559999999999608, 1.3559999999999608, 1.3559999999999608, 1.3529999999999611, 1.3509999999999613, 1.3579999999999606, 1.3479999999999617, 1.3559999999999608, 1.3569999999999607, 1.354999999999961, 1.353999999999961, 1.3529999999999611, 1.353999999999961, 1.3529999999999611, 1.354999999999961, 1.354999999999961, 1.3519999999999612, 1.353999999999961, 1.3519999999999612, 1.3529999999999611, 1.3519999999999612, 1.353999999999961, 1.353999999999961, 1.354999999999961, 1.3559999999999608, 1.3529999999999611, 1.353999999999961, 1.3529999999999611, 1.3529999999999611, 1.3519999999999612, 1.3519999999999612, 1.3509999999999613, 1.353999999999961, 1.3529999999999611, 1.3509999999999613, 1.3569999999999607, 1.354999999999961, 1.353999999999961, 1.3529999999999611, 1.3569999999999607, 1.3529999999999611, 1.3529999999999611, 1.3559999999999608, 1.3509999999999613, 1.353999999999961, 1.3509999999999613, 1.354999999999961, 1.3519999999999612, 1.3569999999999607, 1.353999999999961, 1.3529999999999611, 1.3509999999999613, 1.3579999999999606, 1.3519999999999612, 1.354999999999961, 1.354999999999961, 1.3509999999999613, 1.354999999999961, 1.353999999999961, 1.354999999999961, 1.354999999999961, 1.3569999999999607, 1.3529999999999611, 1.3529999999999611, 1.3559999999999608, 1.354999999999961, 1.3559999999999608, 1.3569999999999607, 1.3579999999999606, 1.3499999999999615, 1.3579999999999606, 1.3559999999999608, 1.3529999999999611, 1.354999999999961, 1.353999999999961, 1.3509999999999613, 1.353999999999961, 1.3509999999999613, 1.353999999999961, 1.354999999999961, 1.353999999999961, 1.354999999999961, 1.3559999999999608, 1.354999999999961, 1.3529999999999611, 1.3499999999999615, 1.3509999999999613, 1.3579999999999606, 1.353999999999961, 1.354999999999961, 1.3499999999999615, 1.3499999999999615, 1.353999999999961, 1.3529999999999611, 1.3559999999999608, 1.3529999999999611, 1.353999999999961, 1.354999999999961, 1.3529999999999611, 1.353999999999961, 1.354999999999961, 1.3509999999999613, 1.354999999999961, 1.3529999999999611, 1.353999999999961, 1.3569999999999607, 1.353999999999961, 1.353999999999961, 1.3529999999999611, 1.353999999999961, 1.3559999999999608, 1.353999999999961, 1.354999999999961, 1.353999999999961, 1.3519999999999612, 1.354999999999961, 1.354999999999961, 1.353999999999961, 1.3559999999999608, 1.353999999999961, 1.354999999999961, 1.354999999999961, 1.3559999999999608, 1.353999999999961, 1.3579999999999606, 1.3529999999999611, 1.3559999999999608, 1.3559999999999608, 1.3559999999999608, 1.3559999999999608, 1.354999999999961, 1.3529999999999611, 1.3509999999999613, 1.354999999999961, 1.354999999999961, 1.3529999999999611, 1.3529999999999611, 1.3569999999999607, 1.353999999999961, 1.3519999999999612, 1.353999999999961, 1.3509999999999613, 1.3519999999999612, 1.3559999999999608, 1.3559999999999608, 1.353999999999961, 1.353999999999961, 1.3529999999999611, 1.3489999999999616, 1.3579999999999606, 1.3499999999999615, 1.353999999999961, 1.3569999999999607, 1.353999999999961, 1.3529999999999611, 1.3509999999999613, 1.3509999999999613, 1.3519999999999612, 1.3529999999999611, 1.353999999999961, 1.3519999999999612, 1.3559999999999608, 1.3499999999999615, 1.3519999999999612, 1.3559999999999608, 1.3529999999999611, 1.354999999999961, 1.353999999999961, 1.3529999999999611, 1.353999999999961, 1.3519999999999612, 1.354999999999961, 1.354999999999961, 1.3519999999999612, 1.3529999999999611, 1.3569999999999607, 1.354999999999961, 1.354999999999961, 1.3569999999999607, 1.354999999999961, 1.3559999999999608, 1.3559999999999608, 1.354999999999961, 1.354999999999961, 1.354999999999961, 1.3559999999999608, 1.3519999999999612, 1.3569999999999607, 1.353999999999961, 1.3519999999999612, 1.3559999999999608, 1.354999999999961, 1.353999999999961, 1.3589999999999605, 1.3519999999999612, 1.353999999999961, 1.3519999999999612, 1.353999999999961, 1.353999999999961, 1.3569999999999607, 1.3519999999999612, 1.3499999999999615, 1.3529999999999611, 1.3519999999999612, 1.354999999999961, 1.353999999999961, 1.3559999999999608, 1.353999999999961, 1.3519999999999612, 1.3519999999999612, 1.3489999999999616, 1.353999999999961, 1.3509999999999613, 1.3559999999999608, 1.354999999999961, 1.3529999999999611, 1.3559999999999608, 1.3529999999999611, 1.354999999999961, 1.3509999999999613, 1.354999999999961, 1.354999999999961, 1.3559999999999608, 1.3579999999999606, 1.354999999999961, 1.3529999999999611, 1.3529999999999611, 1.354999999999961, 1.354999999999961, 1.354999999999961, 1.353999999999961, 1.3499999999999615, 1.3479999999999617, 1.3529999999999611, 1.353999999999961, 1.3559999999999608, 1.354999999999961, 1.354999999999961, 1.3569999999999607, 1.354999999999961, 1.3559999999999608, 1.354999999999961, 1.3579999999999606, 1.353999999999961, 1.3569999999999607, 1.3509999999999613, 1.3559999999999608, 1.353999999999961, 1.353999999999961, 1.3569999999999607, 1.3509999999999613, 1.3569999999999607, 1.3589999999999605, 1.3529999999999611, 1.3499999999999615, 1.353999999999961, 1.353999999999961, 1.354999999999961, 1.354999999999961, 1.3509999999999613, 1.353999999999961, 1.354999999999961, 1.354999999999961, 1.354999999999961, 1.3569999999999607, 1.353999999999961, 1.3569999999999607, 1.3509999999999613, 1.3529999999999611, 1.3529999999999611, 1.354999999999961, 1.3559999999999608], [1.36399999999996, 1.36399999999996, 1.3649999999999598, 1.3609999999999602, 1.3649999999999598, 1.3649999999999598, 1.3649999999999598, 1.3599999999999604, 1.3609999999999602, 1.3649999999999598, 1.36299999999996, 1.36399999999996, 1.3669999999999596, 1.3609999999999602, 1.36299999999996, 1.36299999999996, 1.36399999999996, 1.36299999999996, 1.36399999999996, 1.3649999999999598, 1.36399999999996, 1.3659999999999597, 1.36399999999996, 1.3649999999999598, 1.36399999999996, 1.3589999999999605, 1.3609999999999602, 1.3609999999999602, 1.36399999999996, 1.3609999999999602, 1.3659999999999597, 1.3649999999999598, 1.3649999999999598, 1.3609999999999602, 1.3649999999999598, 1.3609999999999602, 1.3659999999999597, 1.3649999999999598, 1.3659999999999597, 1.3569999999999607, 1.3649999999999598, 1.3599999999999604, 1.3649999999999598, 1.36299999999996, 1.3649999999999598, 1.36399999999996, 1.3649999999999598, 1.3599999999999604, 1.36399999999996, 1.3599999999999604, 1.3659999999999597, 1.36399999999996, 1.36399999999996, 1.3609999999999602, 1.3649999999999598, 1.3649999999999598, 1.36299999999996, 1.36399999999996, 1.3599999999999604, 1.3649999999999598, 1.36399999999996, 1.3659999999999597, 1.3649999999999598, 1.36399999999996, 1.3679999999999595, 1.36299999999996, 1.3609999999999602, 1.3619999999999601, 1.3659999999999597, 1.3609999999999602, 1.3659999999999597, 1.3659999999999597, 1.3659999999999597, 1.3659999999999597, 1.3679999999999595, 1.3609999999999602, 1.36399999999996, 1.3609999999999602, 1.3619999999999601, 1.3619999999999601, 1.3649999999999598, 1.36299999999996, 1.36399999999996, 1.3649999999999598, 1.3659999999999597, 1.36299999999996, 1.36399999999996, 1.36399999999996, 1.3659999999999597, 1.36399999999996, 1.3669999999999596, 1.36299999999996, 1.36399999999996, 1.3689999999999594, 1.3669999999999596, 1.3649999999999598, 1.36399999999996, 1.36299999999996, 1.36399999999996, 1.3659999999999597, 1.3669999999999596, 1.3659999999999597, 1.3659999999999597, 1.3669999999999596, 1.3609999999999602, 1.3649999999999598, 1.36399999999996, 1.3659999999999597, 1.36299999999996, 1.36399999999996, 1.3599999999999604, 1.3649999999999598, 1.3619999999999601, 1.3659999999999597, 1.36299999999996, 1.3609999999999602, 1.3659999999999597, 1.3609999999999602, 1.36399999999996, 1.36399999999996, 1.36299999999996, 1.36299999999996, 1.3609999999999602, 1.3599999999999604, 1.3599999999999604, 1.3609999999999602, 1.3669999999999596, 1.3619999999999601, 1.36299999999996, 1.3649999999999598, 1.3659999999999597, 1.36399999999996, 1.36299999999996, 1.3649999999999598, 1.36399999999996, 1.36299999999996, 1.3609999999999602, 1.36399999999996, 1.3619999999999601, 1.36399999999996, 1.36299999999996, 1.3649999999999598, 1.3649999999999598, 1.3659999999999597, 1.36399999999996, 1.3609999999999602, 1.3649999999999598, 1.36299999999996, 1.36399999999996, 1.36399999999996, 1.3659999999999597, 1.36399999999996, 1.3659999999999597, 1.3619999999999601, 1.3659999999999597, 1.36299999999996, 1.3649999999999598, 1.3659999999999597, 1.3659999999999597, 1.3599999999999604, 1.36399999999996, 1.36399999999996, 1.36299999999996, 1.36299999999996, 1.3679999999999595, 1.36299999999996, 1.36399999999996, 1.3649999999999598, 1.36399999999996, 1.3649999999999598, 1.36299999999996, 1.3649999999999598, 1.3619999999999601, 1.3679999999999595, 1.3619999999999601, 1.3619999999999601, 1.3619999999999601, 1.3619999999999601, 1.3649999999999598, 1.36399999999996, 1.3649999999999598, 1.36399999999996, 1.3609999999999602, 1.36299999999996, 1.36399999999996, 1.3609999999999602, 1.3649999999999598, 1.3659999999999597, 1.3649999999999598, 1.36299999999996, 1.3659999999999597, 1.36399999999996, 1.3649999999999598, 1.36399999999996, 1.36299999999996, 1.36299999999996, 1.3619999999999601, 1.3649999999999598, 1.36299999999996, 1.36299999999996, 1.3619999999999601, 1.3659999999999597, 1.3659999999999597, 1.3659999999999597, 1.3609999999999602, 1.3619999999999601, 1.36399999999996, 1.3599999999999604, 1.36399999999996, 1.36399999999996, 1.36399999999996, 1.3679999999999595, 1.3659999999999597, 1.3649999999999598, 1.3659999999999597, 1.3599999999999604, 1.3659999999999597, 1.3659999999999597, 1.36399999999996, 1.3669999999999596, 1.3649999999999598, 1.3659999999999597, 1.36399999999996, 1.3619999999999601, 1.36299999999996, 1.3649999999999598, 1.36299999999996, 1.36299999999996, 1.36399999999996, 1.3659999999999597, 1.3609999999999602, 1.36399999999996, 1.3619999999999601, 1.36299999999996, 1.3619999999999601, 1.3619999999999601, 1.3589999999999605, 1.3659999999999597, 1.3599999999999604, 1.3659999999999597, 1.36399999999996, 1.3599999999999604, 1.3609999999999602, 1.3679999999999595, 1.36399999999996, 1.3609999999999602, 1.3609999999999602, 1.36299999999996, 1.3659999999999597, 1.36399999999996, 1.3649999999999598, 1.3649999999999598, 1.3659999999999597, 1.3609999999999602, 1.36299999999996, 1.3649999999999598, 1.3659999999999597, 1.36399999999996, 1.36399999999996, 1.3649999999999598, 1.3609999999999602, 1.36399999999996, 1.36399999999996, 1.3619999999999601, 1.36399999999996, 1.3649999999999598, 1.3669999999999596, 1.3649999999999598, 1.36299999999996, 1.36399999999996, 1.3609999999999602, 1.3599999999999604, 1.3649999999999598, 1.36399999999996, 1.3649999999999598, 1.3649999999999598, 1.3659999999999597, 1.36399999999996, 1.36399999999996, 1.36399999999996, 1.3659999999999597, 1.3659999999999597, 1.3619999999999601, 1.36399999999996, 1.36399999999996, 1.3609999999999602, 1.3609999999999602, 1.36399999999996, 1.36399999999996, 1.36399999999996, 1.36399999999996, 1.3649999999999598, 1.3609999999999602, 1.36399999999996, 1.3659999999999597, 1.3609999999999602, 1.3649999999999598, 1.36399999999996, 1.3659999999999597, 1.36399999999996, 1.3599999999999604, 1.3649999999999598, 1.36399999999996, 1.3599999999999604, 1.36399999999996, 1.3609999999999602, 1.3659999999999597, 1.36299999999996, 1.36399999999996, 1.3649999999999598, 1.36399999999996, 1.36399999999996, 1.3659999999999597, 1.36299999999996, 1.36399999999996, 1.3669999999999596, 1.3649999999999598, 1.36399999999996, 1.3659999999999597, 1.3659999999999597, 1.3619999999999601, 1.3659999999999597, 1.3649999999999598, 1.36399999999996, 1.36299999999996, 1.3649999999999598, 1.3669999999999596, 1.36399999999996, 1.3659999999999597, 1.3649999999999598, 1.36399999999996, 1.36299999999996, 1.3649999999999598, 1.36399999999996, 1.3599999999999604, 1.3609999999999602, 1.36399999999996, 1.3649999999999598, 1.3669999999999596, 1.3619999999999601, 1.36399999999996, 1.3589999999999605, 1.3619999999999601, 1.36299999999996, 1.3649999999999598, 1.3649999999999598, 1.3659999999999597, 1.3649999999999598, 1.3619999999999601, 1.36399999999996, 1.36299999999996, 1.36399999999996, 1.3659999999999597, 1.3659999999999597, 1.36399999999996, 1.36399999999996, 1.3659999999999597, 1.3659999999999597, 1.36299999999996, 1.3659999999999597, 1.3659999999999597, 1.3589999999999605, 1.3669999999999596, 1.3689999999999594, 1.36399999999996, 1.3649999999999598, 1.36399999999996, 1.3619999999999601, 1.3609999999999602, 1.36299999999996, 1.36299999999996, 1.3649999999999598, 1.3659999999999597, 1.3599999999999604, 1.36399999999996, 1.36299999999996, 1.3599999999999604, 1.3649999999999598, 1.3679999999999595, 1.3659999999999597, 1.3609999999999602, 1.3659999999999597, 1.3619999999999601, 1.36399999999996, 1.3649999999999598, 1.36399999999996, 1.36399999999996, 1.3649999999999598, 1.36399999999996, 1.3659999999999597, 1.3649999999999598, 1.3649999999999598, 1.36399999999996, 1.36399999999996, 1.36299999999996, 1.36399999999996, 1.3679999999999595, 1.36399999999996, 1.36399999999996, 1.3669999999999596, 1.3599999999999604, 1.3649999999999598, 1.3649999999999598, 1.36299999999996, 1.3609999999999602, 1.3649999999999598, 1.36299999999996, 1.36299999999996, 1.3669999999999596, 1.3669999999999596, 1.3659999999999597, 1.3679999999999595, 1.3619999999999601, 1.3659999999999597, 1.36399999999996, 1.3659999999999597, 1.3689999999999594, 1.36399999999996, 1.3649999999999598, 1.3649999999999598, 1.3669999999999596, 1.36399999999996, 1.36299999999996, 1.36399999999996, 1.36299999999996, 1.36399999999996, 1.3649999999999598, 1.3609999999999602, 1.36399999999996, 1.3609999999999602, 1.3649999999999598, 1.3609999999999602, 1.3649999999999598, 1.3619999999999601, 1.3619999999999601, 1.36399999999996, 1.3649999999999598, 1.3599999999999604, 1.3649999999999598, 1.3669999999999596, 1.36299999999996, 1.36399999999996, 1.3609999999999602, 1.3619999999999601, 1.36399999999996, 1.3649999999999598, 1.36399999999996, 1.3669999999999596, 1.3649999999999598, 1.36399999999996, 1.3659999999999597, 1.3649999999999598, 1.36299999999996, 1.3599999999999604, 1.3669999999999596, 1.36399999999996, 1.36399999999996, 1.36399999999996, 1.3609999999999602, 1.3659999999999597, 1.36399999999996, 1.3649999999999598, 1.3599999999999604, 1.3619999999999601, 1.36299999999996, 1.36399999999996, 1.3659999999999597, 1.3649999999999598, 1.36299999999996, 1.36299999999996, 1.3619999999999601, 1.3669999999999596, 1.3599999999999604, 1.3679999999999595, 1.3649999999999598, 1.3619999999999601, 1.36399999999996, 1.3619999999999601, 1.36399999999996, 1.3659999999999597, 1.3659999999999597, 1.3669999999999596, 1.3619999999999601, 1.3649999999999598, 1.36399999999996, 1.3649999999999598, 1.3659999999999597, 1.36399999999996, 1.36299999999996, 1.3649999999999598, 1.3649999999999598, 1.3619999999999601, 1.3609999999999602, 1.3649999999999598, 1.3659999999999597, 1.3659999999999597, 1.3649999999999598, 1.3659999999999597, 1.3619999999999601, 1.36399999999996, 1.3649999999999598, 1.3609999999999602, 1.36399999999996, 1.3649999999999598, 1.3649999999999598, 1.36399999999996, 1.3659999999999597, 1.36399999999996, 1.3649999999999598, 1.3599999999999604, 1.36399999999996, 1.3669999999999596, 1.3619999999999601, 1.3649999999999598, 1.3609999999999602, 1.36399999999996, 1.3659999999999597, 1.3609999999999602, 1.3679999999999595, 1.36299999999996, 1.36399999999996, 1.36399999999996, 1.3609999999999602, 1.3649999999999598, 1.3609999999999602, 1.36299999999996, 1.3649999999999598, 1.3609999999999602, 1.36399999999996, 1.3649999999999598, 1.3619999999999601, 1.36399999999996, 1.3609999999999602, 1.36299999999996, 1.3619999999999601, 1.3599999999999604, 1.36299999999996, 1.3669999999999596, 1.3649999999999598, 1.3649999999999598, 1.3659999999999597, 1.36399999999996, 1.36399999999996, 1.3649999999999598, 1.36399999999996, 1.36299999999996, 1.3659999999999597, 1.3659999999999597, 1.3679999999999595, 1.3649999999999598, 1.3679999999999595, 1.36399999999996, 1.3599999999999604, 1.36399999999996, 1.36299999999996, 1.36399999999996, 1.3659999999999597, 1.3679999999999595, 1.3649999999999598, 1.36399999999996, 1.36399999999996, 1.3649999999999598, 1.3659999999999597, 1.3609999999999602, 1.3609999999999602, 1.36299999999996, 1.36399999999996, 1.36399999999996, 1.3609999999999602, 1.36299999999996, 1.3619999999999601, 1.36399999999996, 1.3659999999999597, 1.3609999999999602, 1.36299999999996, 1.36399999999996, 1.36399999999996, 1.3649999999999598, 1.3609999999999602, 1.3649999999999598, 1.36399999999996, 1.3659999999999597, 1.3659999999999597, 1.3649999999999598, 1.36399999999996, 1.3649999999999598, 1.36399999999996, 1.3649999999999598, 1.3689999999999594, 1.3649999999999598, 1.3669999999999596, 1.3649999999999598, 1.36399999999996, 1.3649999999999598, 1.36399999999996, 1.3669999999999596, 1.3609999999999602, 1.3609999999999602, 1.36399999999996, 1.3669999999999596, 1.3619999999999601, 1.3649999999999598, 1.36299999999996, 1.3609999999999602, 1.3669999999999596, 1.3659999999999597, 1.3669999999999596, 1.3609999999999602, 1.3649999999999598, 1.3649999999999598, 1.3659999999999597, 1.3649999999999598, 1.3619999999999601, 1.36399999999996, 1.3609999999999602, 1.36399999999996, 1.36399999999996, 1.3609999999999602, 1.3609999999999602, 1.3649999999999598, 1.3599999999999604, 1.3679999999999595, 1.3659999999999597, 1.3649999999999598, 1.3599999999999604, 1.3679999999999595, 1.36399999999996, 1.3649999999999598, 1.3669999999999596, 1.3649999999999598, 1.3599999999999604, 1.3649999999999598, 1.3679999999999595, 1.36399999999996, 1.3609999999999602, 1.3619999999999601, 1.36399999999996, 1.36299999999996, 1.3609999999999602, 1.36299999999996, 1.36299999999996, 1.3649999999999598, 1.3649999999999598, 1.3609999999999602, 1.36399999999996, 1.3669999999999596, 1.3599999999999604, 1.3649999999999598, 1.3599999999999604, 1.3679999999999595, 1.3599999999999604, 1.3659999999999597, 1.36399999999996, 1.3609999999999602, 1.3649999999999598, 1.3649999999999598, 1.3659999999999597, 1.36399999999996, 1.36399999999996, 1.3659999999999597, 1.3599999999999604, 1.36299999999996, 1.3609999999999602, 1.3649999999999598, 1.3659999999999597, 1.3649999999999598, 1.3659999999999597, 1.3609999999999602, 1.3619999999999601, 1.3659999999999597, 1.3659999999999597, 1.3619999999999601, 1.3619999999999601, 1.3659999999999597, 1.3649999999999598, 1.3619999999999601, 1.36399999999996, 1.3609999999999602, 1.36299999999996, 1.36299999999996, 1.36399999999996, 1.3649999999999598, 1.3649999999999598, 1.36399999999996, 1.3649999999999598, 1.3659999999999597, 1.3649999999999598, 1.3609999999999602, 1.36399999999996, 1.3619999999999601, 1.3619999999999601, 1.36399999999996, 1.3649999999999598, 1.36399999999996, 1.3669999999999596, 1.3649999999999598, 1.36299999999996, 1.3649999999999598, 1.3659999999999597, 1.3619999999999601, 1.36399999999996, 1.3609999999999602, 1.36399999999996, 1.36399999999996, 1.3669999999999596, 1.3659999999999597, 1.3619999999999601, 1.3589999999999605, 1.36399999999996, 1.36399999999996, 1.36399999999996, 1.36299999999996, 1.3649999999999598, 1.36399999999996, 1.3659999999999597, 1.36299999999996, 1.36399999999996, 1.36399999999996, 1.36399999999996, 1.3619999999999601, 1.3599999999999604, 1.36299999999996, 1.36399999999996, 1.3679999999999595, 1.36299999999996, 1.36299999999996, 1.3669999999999596, 1.3649999999999598, 1.36399999999996, 1.3659999999999597, 1.3649999999999598, 1.3649999999999598, 1.36399999999996, 1.3649999999999598, 1.3619999999999601, 1.3649999999999598, 1.3679999999999595, 1.3609999999999602, 1.36299999999996, 1.36299999999996, 1.3649999999999598, 1.36399999999996, 1.36399999999996, 1.3649999999999598, 1.3609999999999602, 1.3649999999999598, 1.36299999999996, 1.36399999999996, 1.3599999999999604, 1.3659999999999597, 1.3649999999999598, 1.3649999999999598, 1.3619999999999601, 1.36399999999996, 1.3659999999999597, 1.3619999999999601, 1.3609999999999602, 1.3659999999999597, 1.36299999999996, 1.36299999999996, 1.3649999999999598, 1.3619999999999601, 1.3649999999999598, 1.3649999999999598, 1.36399999999996, 1.3649999999999598, 1.3659999999999597, 1.3659999999999597, 1.3599999999999604, 1.3619999999999601, 1.3609999999999602, 1.3669999999999596, 1.3619999999999601, 1.3679999999999595, 1.36399999999996, 1.3659999999999597, 1.3649999999999598, 1.3619999999999601, 1.3649999999999598, 1.3659999999999597, 1.36399999999996, 1.3659999999999597, 1.3669999999999596, 1.3619999999999601, 1.36399999999996, 1.3649999999999598, 1.36399999999996, 1.3679999999999595, 1.36399999999996, 1.3599999999999604, 1.36299999999996, 1.3659999999999597, 1.36399999999996, 1.36399999999996, 1.36299999999996, 1.3599999999999604, 1.3649999999999598, 1.36299999999996, 1.3649999999999598, 1.36399999999996, 1.3659999999999597, 1.3659999999999597, 1.36399999999996, 1.3669999999999596, 1.36299999999996, 1.3599999999999604, 1.3649999999999598, 1.3649999999999598, 1.3649999999999598, 1.3649999999999598, 1.36299999999996, 1.36399999999996, 1.36399999999996, 1.36399999999996, 1.3649999999999598, 1.3659999999999597, 1.36299999999996, 1.36399999999996, 1.3619999999999601, 1.3669999999999596, 1.36299999999996, 1.3669999999999596, 1.36299999999996, 1.3649999999999598, 1.3659999999999597, 1.36399999999996, 1.3599999999999604, 1.36399999999996, 1.3619999999999601, 1.3669999999999596, 1.3599999999999604, 1.3609999999999602, 1.36399999999996, 1.3659999999999597, 1.3659999999999597, 1.3649999999999598, 1.36399999999996, 1.36399999999996, 1.3609999999999602, 1.36399999999996, 1.3599999999999604, 1.36299999999996, 1.3609999999999602, 1.36299999999996, 1.3619999999999601, 1.3649999999999598, 1.36299999999996, 1.36299999999996, 1.3619999999999601, 1.3649999999999598, 1.3649999999999598, 1.36299999999996, 1.36399999999996, 1.36399999999996, 1.3609999999999602, 1.36399999999996, 1.3619999999999601, 1.36299999999996, 1.36399999999996, 1.3599999999999604, 1.36399999999996, 1.36399999999996, 1.36399999999996, 1.36399999999996, 1.3649999999999598, 1.36399999999996, 1.36399999999996, 1.36399999999996, 1.3659999999999597, 1.3649999999999598, 1.3649999999999598, 1.3649999999999598, 1.3669999999999596, 1.3649999999999598, 1.3649999999999598, 1.3609999999999602, 1.36399999999996, 1.3619999999999601, 1.3609999999999602, 1.3649999999999598, 1.36299999999996, 1.3649999999999598, 1.36399999999996, 1.36399999999996, 1.3659999999999597, 1.36299999999996, 1.3689999999999594, 1.36299999999996, 1.36299999999996, 1.3609999999999602, 1.36299999999996, 1.3659999999999597, 1.36399999999996, 1.3649999999999598, 1.36399999999996, 1.3659999999999597, 1.36399999999996, 1.3679999999999595, 1.3669999999999596, 1.3669999999999596, 1.3599999999999604, 1.3599999999999604, 1.36399999999996, 1.3649999999999598, 1.36299999999996, 1.36399999999996, 1.3659999999999597, 1.3659999999999597, 1.36399999999996, 1.3599999999999604, 1.3599999999999604, 1.36399999999996, 1.3619999999999601, 1.3659999999999597, 1.36399999999996, 1.3649999999999598, 1.36399999999996, 1.36299999999996, 1.3649999999999598, 1.3659999999999597, 1.36399999999996, 1.3609999999999602, 1.3619999999999601, 1.3609999999999602, 1.36399999999996, 1.3649999999999598, 1.3619999999999601, 1.36399999999996, 1.3599999999999604, 1.36299999999996, 1.36399999999996, 1.3689999999999594, 1.3649999999999598, 1.3649999999999598, 1.3619999999999601, 1.36399999999996, 1.36399999999996, 1.3659999999999597, 1.36399999999996, 1.3619999999999601, 1.36399999999996, 1.36399999999996, 1.3649999999999598, 1.36399999999996, 1.3619999999999601, 1.3609999999999602, 1.36399999999996, 1.3649999999999598, 1.36399999999996, 1.3619999999999601, 1.3619999999999601, 1.36399999999996, 1.36299999999996, 1.3649999999999598, 1.3659999999999597, 1.36299999999996, 1.3649999999999598, 1.3669999999999596, 1.3609999999999602, 1.36399999999996, 1.3649999999999598, 1.36399999999996, 1.36299999999996, 1.36399999999996, 1.3649999999999598, 1.3669999999999596, 1.36399999999996, 1.3659999999999597, 1.36399999999996, 1.36299999999996, 1.3669999999999596, 1.36299999999996, 1.3659999999999597, 1.3649999999999598, 1.36299999999996, 1.36399999999996, 1.3649999999999598, 1.3589999999999605, 1.36399999999996, 1.3619999999999601, 1.3619999999999601, 1.36299999999996, 1.36299999999996, 1.3599999999999604, 1.3649999999999598, 1.36399999999996, 1.36399999999996, 1.3659999999999597, 1.3599999999999604, 1.36399999999996, 1.36399999999996, 1.3649999999999598, 1.36299999999996, 1.3609999999999602, 1.3669999999999596, 1.36399999999996, 1.3649999999999598, 1.3649999999999598, 1.3649999999999598, 1.3609999999999602, 1.36299999999996, 1.36299999999996, 1.36299999999996, 1.3649999999999598, 1.36299999999996, 1.3669999999999596, 1.3669999999999596, 1.3589999999999605, 1.36399999999996, 1.36399999999996, 1.3679999999999595, 1.36399999999996, 1.3679999999999595, 1.3669999999999596, 1.36399999999996, 1.36299999999996, 1.3609999999999602, 1.3649999999999598, 1.3589999999999605, 1.3649999999999598, 1.3599999999999604, 1.3669999999999596, 1.36399999999996, 1.3649999999999598, 1.3659999999999597, 1.36399999999996, 1.3649999999999598, 1.3669999999999596, 1.36299999999996, 1.3669999999999596, 1.3679999999999595, 1.36399999999996, 1.36299999999996, 1.3609999999999602, 1.36399999999996, 1.36399999999996, 1.3609999999999602, 1.3649999999999598, 1.36399999999996, 1.36399999999996, 1.36399999999996, 1.3599999999999604, 1.36299999999996, 1.36399999999996, 1.36399999999996, 1.3609999999999602, 1.36399999999996, 1.3649999999999598, 1.36399999999996, 1.36299999999996, 1.3609999999999602, 1.3599999999999604, 1.3659999999999597, 1.36399999999996, 1.36399999999996, 1.3649999999999598, 1.36399999999996, 1.3649999999999598, 1.36399999999996, 1.3609999999999602, 1.36299999999996, 1.3649999999999598, 1.3649999999999598, 1.36299999999996, 1.3649999999999598, 1.3649999999999598, 1.36399999999996, 1.3649999999999598, 1.3669999999999596, 1.36399999999996, 1.36399999999996, 1.3659999999999597, 1.36299999999996, 1.3609999999999602, 1.3649999999999598, 1.3649999999999598, 1.3609999999999602, 1.3649999999999598, 1.3649999999999598, 1.3669999999999596, 1.36399999999996, 1.36399999999996, 1.3609999999999602, 1.3659999999999597, 1.36399999999996, 1.36399999999996, 1.3609999999999602, 1.3649999999999598, 1.36399999999996, 1.36399999999996, 1.36399999999996, 1.36299999999996, 1.3649999999999598, 1.3659999999999597, 1.36299999999996, 1.3649999999999598, 1.36299999999996, 1.36399999999996, 1.36299999999996, 1.36399999999996, 1.36399999999996, 1.36399999999996, 1.3599999999999604, 1.3659999999999597, 1.36399999999996, 1.3659999999999597, 1.36399999999996, 1.36299999999996, 1.3619999999999601, 1.3649999999999598, 1.36399999999996, 1.36299999999996, 1.3679999999999595, 1.36299999999996, 1.3649999999999598, 1.3649999999999598, 1.3599999999999604, 1.36299999999996, 1.36399999999996, 1.36399999999996, 1.36399999999996, 1.36399999999996, 1.3609999999999602, 1.3609999999999602, 1.36399999999996, 1.36399999999996, 1.3669999999999596, 1.3659999999999597, 1.36399999999996, 1.36299999999996, 1.3649999999999598, 1.36399999999996, 1.3669999999999596, 1.3649999999999598, 1.36399999999996, 1.3659999999999597, 1.3649999999999598, 1.3649999999999598, 1.36299999999996, 1.36399999999996, 1.3669999999999596, 1.3649999999999598, 1.3609999999999602, 1.3649999999999598, 1.3609999999999602, 1.3609999999999602, 1.3649999999999598, 1.3659999999999597, 1.3649999999999598, 1.3659999999999597, 1.3659999999999597, 1.36399999999996, 1.3649999999999598, 1.36399999999996, 1.36299999999996, 1.36399999999996, 1.3599999999999604, 1.3659999999999597, 1.36399999999996, 1.3599999999999604, 1.3619999999999601, 1.3659999999999597, 1.36399999999996, 1.3669999999999596, 1.36299999999996, 1.36299999999996, 1.3649999999999598, 1.3589999999999605, 1.36299999999996, 1.36399999999996, 1.36299999999996, 1.3659999999999597, 1.3649999999999598, 1.36399999999996, 1.36399999999996, 1.3609999999999602, 1.3649999999999598, 1.3669999999999596, 1.36299999999996, 1.36299999999996, 1.3659999999999597, 1.3659999999999597, 1.3649999999999598, 1.3669999999999596, 1.3649999999999598, 1.36399999999996, 1.3649999999999598, 1.3609999999999602, 1.3659999999999597, 1.3649999999999598, 1.36299999999996, 1.3649999999999598, 1.3649999999999598, 1.36399999999996, 1.3659999999999597, 1.36299999999996, 1.3599999999999604, 1.36299999999996, 1.3599999999999604, 1.3669999999999596, 1.36399999999996, 1.3659999999999597, 1.3659999999999597, 1.3599999999999604, 1.3669999999999596, 1.3599999999999604, 1.3599999999999604, 1.3659999999999597, 1.3649999999999598, 1.3649999999999598, 1.36399999999996, 1.36299999999996, 1.36299999999996, 1.3609999999999602, 1.3619999999999601, 1.36399999999996, 1.36299999999996, 1.3599999999999604, 1.3649999999999598, 1.3569999999999607, 1.3649999999999598, 1.36399999999996, 1.36399999999996, 1.3619999999999601, 1.36399999999996, 1.3619999999999601, 1.3649999999999598, 1.36399999999996, 1.3609999999999602, 1.3619999999999601, 1.36399999999996, 1.36399999999996, 1.3649999999999598, 1.3669999999999596, 1.3649999999999598, 1.36399999999996, 1.3619999999999601, 1.36299999999996, 1.3609999999999602, 1.3669999999999596, 1.3619999999999601, 1.3659999999999597, 1.3649999999999598, 1.3679999999999595, 1.36299999999996, 1.3609999999999602, 1.3659999999999597, 1.3649999999999598, 1.3659999999999597, 1.3649999999999598, 1.3649999999999598, 1.3659999999999597, 1.36399999999996, 1.3669999999999596, 1.3649999999999598, 1.3619999999999601, 1.36399999999996, 1.3659999999999597, 1.36399999999996, 1.3619999999999601, 1.36399999999996, 1.3659999999999597, 1.36399999999996, 1.3649999999999598, 1.36399999999996, 1.3659999999999597, 1.3649999999999598, 1.3619999999999601, 1.36399999999996, 1.36399999999996, 1.3649999999999598, 1.36399999999996, 1.3649999999999598, 1.36299999999996, 1.3649999999999598, 1.36299999999996, 1.36399999999996, 1.3649999999999598, 1.36399999999996, 1.36399999999996, 1.3649999999999598, 1.3689999999999594, 1.3679999999999595, 1.3599999999999604, 1.3659999999999597, 1.36399999999996, 1.36299999999996, 1.3619999999999601, 1.3649999999999598, 1.36299999999996, 1.36299999999996, 1.3669999999999596, 1.3649999999999598, 1.36399999999996, 1.3679999999999595, 1.3649999999999598, 1.3609999999999602, 1.3649999999999598, 1.3599999999999604, 1.36299999999996, 1.3679999999999595, 1.3649999999999598, 1.3619999999999601, 1.3649999999999598, 1.36399999999996, 1.3679999999999595, 1.3649999999999598, 1.3609999999999602, 1.3649999999999598, 1.36299999999996, 1.3669999999999596, 1.36399999999996, 1.3659999999999597, 1.36399999999996, 1.3649999999999598, 1.3659999999999597, 1.3609999999999602, 1.3679999999999595, 1.3599999999999604, 1.36399999999996, 1.3679999999999595, 1.3659999999999597, 1.3609999999999602, 1.3649999999999598, 1.3669999999999596, 1.3609999999999602, 1.3649999999999598, 1.3649999999999598, 1.3609999999999602, 1.3649999999999598, 1.36299999999996, 1.36399999999996, 1.3649999999999598, 1.3649999999999598, 1.3599999999999604, 1.3599999999999604, 1.36399999999996, 1.3609999999999602, 1.3599999999999604, 1.3649999999999598, 1.36299999999996, 1.36399999999996, 1.3659999999999597, 1.3589999999999605, 1.36399999999996, 1.3599999999999604, 1.3579999999999606, 1.36299999999996, 1.3659999999999597, 1.3659999999999597, 1.3649999999999598, 1.3609999999999602, 1.3669999999999596, 1.3599999999999604, 1.36399999999996, 1.3649999999999598, 1.36399999999996, 1.36399999999996, 1.3649999999999598, 1.3649999999999598, 1.36299999999996, 1.3609999999999602, 1.3659999999999597, 1.36399999999996, 1.3619999999999601, 1.3659999999999597, 1.36299999999996, 1.36399999999996, 1.3659999999999597, 1.36299999999996, 1.36399999999996, 1.36299999999996, 1.3649999999999598, 1.3649999999999598, 1.36399999999996, 1.36399999999996, 1.3659999999999597, 1.3609999999999602, 1.36399999999996, 1.36299999999996, 1.36399999999996, 1.3619999999999601, 1.36299999999996, 1.36399999999996, 1.3649999999999598, 1.36399999999996, 1.36399999999996, 1.36399999999996, 1.3659999999999597, 1.3609999999999602, 1.3599999999999604, 1.3649999999999598, 1.3659999999999597, 1.3599999999999604, 1.3649999999999598, 1.3619999999999601, 1.36399999999996, 1.3659999999999597, 1.36399999999996, 1.3609999999999602, 1.36399999999996, 1.3619999999999601, 1.3609999999999602, 1.3619999999999601, 1.36399999999996, 1.36399999999996, 1.3609999999999602, 1.36399999999996, 1.3669999999999596, 1.36399999999996, 1.3659999999999597, 1.36399999999996, 1.3649999999999598, 1.3649999999999598, 1.3599999999999604, 1.36399999999996, 1.36299999999996, 1.3589999999999605, 1.3619999999999601, 1.3659999999999597, 1.3649999999999598, 1.36399999999996, 1.36399999999996, 1.36299999999996, 1.36399999999996, 1.36399999999996, 1.3649999999999598, 1.3609999999999602, 1.3649999999999598, 1.36299999999996, 1.36399999999996, 1.3649999999999598, 1.36399999999996, 1.36399999999996, 1.3659999999999597, 1.36299999999996, 1.3659999999999597, 1.3599999999999604, 1.36399999999996, 1.3659999999999597, 1.3619999999999601, 1.3669999999999596, 1.36399999999996, 1.3659999999999597, 1.3589999999999605, 1.3599999999999604, 1.3609999999999602, 1.3659999999999597, 1.36299999999996, 1.3659999999999597, 1.3669999999999596, 1.36399999999996, 1.3619999999999601, 1.3599999999999604, 1.3679999999999595, 1.3659999999999597, 1.3649999999999598, 1.3649999999999598, 1.3609999999999602, 1.3649999999999598, 1.3609999999999602, 1.3589999999999605, 1.3679999999999595, 1.3649999999999598, 1.3649999999999598, 1.3649999999999598, 1.3599999999999604, 1.36399999999996, 1.3649999999999598, 1.36399999999996, 1.3649999999999598, 1.3619999999999601, 1.36299999999996, 1.3679999999999595, 1.3609999999999602, 1.3659999999999597, 1.3699999999999593, 1.3659999999999597, 1.3659999999999597, 1.3669999999999596, 1.3619999999999601, 1.36399999999996, 1.3649999999999598, 1.3649999999999598, 1.3649999999999598, 1.3649999999999598, 1.36399999999996, 1.3649999999999598, 1.3599999999999604, 1.3609999999999602, 1.36399999999996, 1.3659999999999597, 1.3679999999999595, 1.3599999999999604, 1.3619999999999601, 1.36299999999996, 1.36399999999996, 1.36299999999996, 1.3649999999999598, 1.36399999999996, 1.3649999999999598, 1.36299999999996, 1.3649999999999598, 1.36299999999996, 1.3659999999999597, 1.36299999999996, 1.3599999999999604, 1.36399999999996, 1.3649999999999598, 1.3649999999999598, 1.36399999999996, 1.36399999999996, 1.36399999999996, 1.3689999999999594, 1.36299999999996, 1.3649999999999598, 1.3659999999999597, 1.3659999999999597, 1.36399999999996, 1.3599999999999604, 1.3659999999999597, 1.36399999999996, 1.36299999999996, 1.36399999999996, 1.3599999999999604, 1.36399999999996, 1.3649999999999598, 1.3669999999999596, 1.3619999999999601, 1.3609999999999602, 1.36399999999996, 1.3649999999999598, 1.3649999999999598, 1.3599999999999604, 1.3649999999999598, 1.3679999999999595, 1.36399999999996, 1.36299999999996, 1.3649999999999598, 1.3659999999999597, 1.36299999999996, 1.3669999999999596, 1.3649999999999598, 1.3669999999999596, 1.36399999999996, 1.3609999999999602, 1.3649999999999598, 1.3619999999999601, 1.3609999999999602, 1.3659999999999597, 1.36299999999996, 1.3649999999999598, 1.3619999999999601, 1.3599999999999604, 1.36299999999996, 1.3659999999999597, 1.3659999999999597, 1.3599999999999604, 1.3659999999999597, 1.3649999999999598, 1.36399999999996, 1.3669999999999596, 1.3619999999999601, 1.3659999999999597, 1.3669999999999596, 1.3669999999999596, 1.3609999999999602, 1.36399999999996, 1.3649999999999598, 1.3609999999999602, 1.3659999999999597, 1.3669999999999596, 1.3609999999999602, 1.3649999999999598, 1.3649999999999598, 1.3669999999999596, 1.36399999999996, 1.3649999999999598, 1.3659999999999597, 1.36399999999996, 1.36399999999996, 1.3659999999999597, 1.3649999999999598, 1.3659999999999597, 1.36399999999996, 1.3599999999999604, 1.3649999999999598, 1.36399999999996, 1.3659999999999597, 1.3649999999999598, 1.3649999999999598, 1.3649999999999598, 1.3659999999999597, 1.36399999999996, 1.3659999999999597, 1.3649999999999598, 1.3609999999999602, 1.3659999999999597, 1.3659999999999597, 1.3619999999999601, 1.36299999999996, 1.3649999999999598, 1.3599999999999604, 1.3619999999999601, 1.3659999999999597, 1.36399999999996, 1.3669999999999596, 1.36399999999996, 1.3649999999999598, 1.36399999999996, 1.36299999999996, 1.36299999999996, 1.36399999999996, 1.36399999999996, 1.3599999999999604, 1.3619999999999601, 1.3649999999999598, 1.36399999999996, 1.3659999999999597, 1.3659999999999597, 1.36399999999996, 1.3649999999999598, 1.3609999999999602, 1.3659999999999597, 1.3649999999999598, 1.3649999999999598, 1.36399999999996, 1.3659999999999597, 1.36399999999996, 1.3649999999999598, 1.36399999999996, 1.36399999999996, 1.3659999999999597, 1.3659999999999597, 1.3649999999999598, 1.3659999999999597, 1.36299999999996, 1.36399999999996, 1.3609999999999602, 1.3649999999999598, 1.3619999999999601, 1.3669999999999596, 1.36299999999996, 1.36399999999996, 1.3619999999999601, 1.3649999999999598, 1.3609999999999602, 1.3699999999999593, 1.3649999999999598, 1.3649999999999598, 1.3599999999999604, 1.36399999999996, 1.36399999999996, 1.36399999999996, 1.3649999999999598, 1.3599999999999604, 1.36299999999996, 1.36299999999996, 1.3659999999999597, 1.3649999999999598, 1.3659999999999597, 1.36399999999996, 1.3619999999999601, 1.36399999999996, 1.36399999999996, 1.36299999999996, 1.36399999999996, 1.3649999999999598, 1.3649999999999598, 1.3669999999999596, 1.36399999999996, 1.3679999999999595, 1.3679999999999595, 1.36399999999996, 1.36399999999996, 1.3619999999999601, 1.36399999999996, 1.36399999999996, 1.3599999999999604, 1.36399999999996, 1.3619999999999601, 1.3619999999999601, 1.3659999999999597, 1.3609999999999602, 1.3679999999999595, 1.3679999999999595, 1.3649999999999598, 1.3649999999999598, 1.3649999999999598, 1.3609999999999602, 1.36299999999996, 1.3659999999999597, 1.36399999999996, 1.3659999999999597, 1.3679999999999595, 1.36299999999996, 1.3619999999999601, 1.3649999999999598, 1.36399999999996, 1.36399999999996, 1.3649999999999598, 1.3609999999999602, 1.36399999999996, 1.3619999999999601, 1.3679999999999595, 1.3609999999999602, 1.36399999999996, 1.3609999999999602, 1.36299999999996, 1.36399999999996, 1.36299999999996, 1.36299999999996, 1.3649999999999598, 1.36399999999996, 1.3649999999999598, 1.36399999999996, 1.3599999999999604, 1.36399999999996, 1.36399999999996, 1.3599999999999604, 1.36399999999996, 1.36399999999996, 1.36299999999996, 1.3659999999999597, 1.36399999999996, 1.3619999999999601, 1.3599999999999604, 1.36399999999996, 1.36299999999996, 1.36299999999996, 1.36299999999996, 1.3689999999999594, 1.36299999999996, 1.3669999999999596, 1.36399999999996, 1.3619999999999601, 1.3619999999999601, 1.36299999999996, 1.3649999999999598, 1.3609999999999602, 1.3659999999999597, 1.3599999999999604, 1.3679999999999595, 1.36399999999996, 1.3619999999999601, 1.3609999999999602, 1.36399999999996, 1.3619999999999601, 1.36399999999996, 1.3669999999999596, 1.36399999999996, 1.3689999999999594, 1.36399999999996, 1.36299999999996, 1.3679999999999595, 1.3609999999999602, 1.36399999999996, 1.3659999999999597, 1.36399999999996, 1.3659999999999597, 1.3619999999999601, 1.36299999999996, 1.36399999999996, 1.36399999999996, 1.36399999999996, 1.36399999999996, 1.3619999999999601, 1.36399999999996, 1.3649999999999598, 1.3659999999999597, 1.36399999999996, 1.36399999999996, 1.3619999999999601, 1.3579999999999606, 1.3659999999999597, 1.36299999999996, 1.36399999999996, 1.3599999999999604, 1.3609999999999602, 1.36399999999996, 1.36399999999996, 1.36399999999996, 1.3589999999999605, 1.3619999999999601, 1.3609999999999602, 1.3619999999999601, 1.3649999999999598, 1.3609999999999602, 1.3619999999999601, 1.3589999999999605, 1.3589999999999605, 1.36399999999996, 1.3659999999999597, 1.3599999999999604, 1.3659999999999597, 1.3649999999999598, 1.3649999999999598, 1.3659999999999597, 1.3599999999999604, 1.3599999999999604, 1.3649999999999598, 1.36399999999996, 1.36399999999996, 1.36399999999996, 1.36399999999996, 1.36399999999996, 1.3609999999999602, 1.3599999999999604, 1.3649999999999598, 1.3689999999999594, 1.36299999999996, 1.3599999999999604, 1.3649999999999598, 1.36299999999996, 1.3649999999999598, 1.36299999999996, 1.36399999999996, 1.3659999999999597, 1.3649999999999598, 1.3679999999999595, 1.36299999999996, 1.3609999999999602, 1.36299999999996, 1.36399999999996, 1.3679999999999595, 1.36299999999996, 1.3669999999999596, 1.36399999999996, 1.36299999999996, 1.3599999999999604, 1.3649999999999598, 1.3659999999999597, 1.3589999999999605, 1.36399999999996, 1.3669999999999596, 1.36299999999996, 1.36399999999996, 1.3619999999999601, 1.3649999999999598, 1.36399999999996, 1.3649999999999598, 1.3649999999999598, 1.36399999999996, 1.3659999999999597, 1.3679999999999595, 1.36299999999996, 1.3649999999999598, 1.36399999999996, 1.3669999999999596, 1.36299999999996, 1.36399999999996, 1.3609999999999602, 1.3619999999999601, 1.36399999999996, 1.3659999999999597, 1.3649999999999598, 1.3659999999999597, 1.3659999999999597, 1.3649999999999598, 1.36399999999996, 1.36299999999996, 1.3649999999999598, 1.36399999999996, 1.3649999999999598, 1.3659999999999597, 1.36399999999996, 1.3609999999999602, 1.3649999999999598, 1.3649999999999598, 1.3659999999999597, 1.36399999999996, 1.3649999999999598, 1.3619999999999601, 1.36399999999996, 1.3679999999999595, 1.36299999999996, 1.36399999999996, 1.36399999999996, 1.36399999999996, 1.3609999999999602, 1.3669999999999596, 1.36299999999996, 1.3659999999999597, 1.36399999999996, 1.36399999999996, 1.3649999999999598, 1.3619999999999601, 1.3669999999999596, 1.3659999999999597, 1.36399999999996, 1.3619999999999601, 1.3649999999999598, 1.3599999999999604, 1.36399999999996, 1.36399999999996, 1.3649999999999598, 1.36399999999996, 1.36
```
