## Supplementary data and scripts to procedurally generate all figures for "A non-adaptive explanation for macroevolutionary patterns in the evolution of complex multicellularity": results_10000gens.json (part 61 of 93)

```
 1.3839999999999577, 1.380999999999958, 1.381999999999958, 1.3859999999999575, 1.3879999999999573, 1.3849999999999576, 1.380999999999958, 1.3849999999999576, 1.3869999999999574, 1.3859999999999575, 1.3839999999999577, 1.381999999999958, 1.3839999999999577, 1.380999999999958, 1.3829999999999578, 1.381999999999958, 1.381999999999958, 1.380999999999958, 1.3789999999999583, 1.381999999999958, 1.3859999999999575, 1.3889999999999572, 1.3869999999999574, 1.390999999999957, 1.3879999999999573, 1.3869999999999574, 1.3859999999999575, 1.3829999999999578, 1.3829999999999578, 1.3849999999999576, 1.3849999999999576, 1.3849999999999576, 1.3869999999999574, 1.3859999999999575, 1.3859999999999575, 1.3859999999999575, 1.3839999999999577, 1.3829999999999578, 1.3859999999999575, 1.3889999999999572, 1.3859999999999575, 1.3849999999999576, 1.3859999999999575, 1.3839999999999577, 1.3779999999999584, 1.3859999999999575, 1.3829999999999578, 1.380999999999958, 1.3839999999999577, 1.3849999999999576, 1.380999999999958, 1.3799999999999581, 1.3829999999999578, 1.3779999999999584, 1.3879999999999573, 1.3859999999999575, 1.3799999999999581, 1.3849999999999576, 1.380999999999958, 1.3789999999999583, 1.3879999999999573, 1.381999999999958, 1.380999999999958, 1.3889999999999572, 1.381999999999958, 1.3849999999999576, 1.3879999999999573, 1.3859999999999575, 1.3839999999999577, 1.389999999999957, 1.380999999999958, 1.3849999999999576, 1.3889999999999572, 1.3859999999999575, 1.3829999999999578, 1.3829999999999578, 1.380999999999958, 1.3849999999999576, 1.380999999999958, 1.381999999999958, 1.381999999999958, 1.3869999999999574, 1.3839999999999577, 1.3849999999999576, 1.3839999999999577, 1.380999999999958, 1.3829999999999578, 1.3839999999999577, 1.380999999999958, 1.381999999999958, 1.381999999999958, 1.3859999999999575, 1.3839999999999577, 1.3789999999999583, 1.389999999999957, 1.381999999999958, 1.380999999999958, 1.3799999999999581, 1.3829999999999578, 1.3859999999999575, 1.3879999999999573, 1.3839999999999577, 1.380999999999958, 1.3879999999999573, 1.389999999999957, 1.3829999999999578, 1.3829999999999578, 1.3869999999999574, 1.3799999999999581, 1.3789999999999583, 1.3849999999999576, 1.3839999999999577, 1.3829999999999578, 1.3869999999999574, 1.3779999999999584, 1.3869999999999574, 1.3849999999999576, 1.3849999999999576, 1.3859999999999575, 1.3869999999999574, 1.3859999999999575, 1.3859999999999575, 1.3789999999999583, 1.3889999999999572, 1.381999999999958, 1.381999999999958, 1.3839999999999577, 1.3859999999999575, 1.381999999999958, 1.3849999999999576, 1.380999999999958, 1.3859999999999575, 1.3849999999999576, 1.3859999999999575, 1.3849999999999576, 1.3859999999999575, 1.3869999999999574, 1.3869999999999574, 1.3859999999999575, 1.3889999999999572, 1.3859999999999575, 1.389999999999957, 1.3879999999999573, 1.3879999999999573, 1.3869999999999574, 1.3839999999999577, 1.3849999999999576, 1.3849999999999576, 1.3859999999999575, 1.3839999999999577, 1.380999999999958, 1.3829999999999578, 1.3859999999999575, 1.3839999999999577, 1.3829999999999578, 1.3879999999999573, 1.3879999999999573, 1.3799999999999581, 1.380999999999958, 1.381999999999958, 1.3849999999999576, 1.3839999999999577, 1.3849999999999576, 1.3869999999999574, 1.3829999999999578, 1.3889999999999572, 1.3859999999999575, 1.3829999999999578, 1.3849999999999576, 1.3839999999999577, 1.3849999999999576, 1.3829999999999578, 1.3879999999999573, 1.3889999999999572, 1.381999999999958, 1.3879999999999573, 1.380999999999958, 1.3849999999999576, 1.3859999999999575, 1.3849999999999576, 1.3849999999999576, 1.3879999999999573, 1.3839999999999577, 1.3869999999999574, 1.3799999999999581, 1.3869999999999574, 1.380999999999958, 1.3839999999999577, 1.3839999999999577, 1.3839999999999577, 1.3839999999999577, 1.3859999999999575, 1.3759999999999586, 1.3789999999999583, 1.3799999999999581, 1.3859999999999575, 1.3869999999999574, 1.3799999999999581, 1.3919999999999568, 1.3849999999999576, 1.389999999999957, 1.3769999999999585, 1.3869999999999574, 1.381999999999958, 1.3879999999999573, 1.3849999999999576, 1.3849999999999576, 1.3859999999999575, 1.3839999999999577, 1.3839999999999577, 1.3839999999999577, 1.3829999999999578, 1.3889999999999572, 1.3789999999999583, 1.3859999999999575, 1.3859999999999575, 1.3849999999999576, 1.3889999999999572, 1.3779999999999584, 1.3849999999999576, 1.381999999999958, 1.3859999999999575, 1.3869999999999574, 1.380999999999958, 1.3839999999999577, 1.3879999999999573, 1.381999999999958, 1.3879999999999573, 1.3859999999999575, 1.3849999999999576, 1.3799999999999581, 1.3789999999999583, 1.380999999999958, 1.3859999999999575, 1.3759999999999586, 1.3869999999999574, 1.3839999999999577, 1.3839999999999577, 1.3869999999999574, 1.3839999999999577, 1.3869999999999574, 1.3869999999999574, 1.3849999999999576, 1.3829999999999578, 1.3859999999999575, 1.3849999999999576, 1.3849999999999576, 1.3859999999999575, 1.3849999999999576, 1.3829999999999578, 1.3869999999999574, 1.3849999999999576, 1.3839999999999577, 1.3859999999999575, 1.3859999999999575, 1.3769999999999585, 1.3849999999999576, 1.3849999999999576, 1.3849999999999576, 1.380999999999958, 1.3849999999999576, 1.381999999999958, 1.3859999999999575, 1.3889999999999572, 1.3839999999999577, 1.3839999999999577, 1.3859999999999575, 1.3839999999999577, 1.3839999999999577, 1.381999999999958, 1.381999999999958, 1.381999999999958, 1.3849999999999576, 1.381999999999958, 1.3789999999999583, 1.3839999999999577, 1.3839999999999577, 1.3829999999999578, 1.3839999999999577, 1.3869999999999574, 1.3879999999999573, 1.3779999999999584, 1.3869999999999574, 1.3779999999999584, 1.3879999999999573, 1.380999999999958, 1.3839999999999577, 1.3859999999999575, 1.380999999999958, 1.3829999999999578, 1.3859999999999575, 1.3849999999999576, 1.3839999999999577, 1.3859999999999575, 1.3869999999999574, 1.3829999999999578, 1.3839999999999577, 1.3769999999999585, 1.3869999999999574, 1.3859999999999575, 1.3849999999999576, 1.3859999999999575, 1.3829999999999578, 1.3849999999999576, 1.381999999999958, 1.381999999999958, 1.3829999999999578, 1.3799999999999581, 1.3869999999999574, 1.381999999999958, 1.380999999999958, 1.3869999999999574, 1.3859999999999575, 1.3829999999999578, 1.3889999999999572, 1.381999999999958, 1.3839999999999577, 1.3859999999999575, 1.3839999999999577, 1.3889999999999572, 1.3889999999999572, 1.3839999999999577, 1.380999999999958, 1.3879999999999573, 1.3789999999999583, 1.3849999999999576, 1.3859999999999575, 1.380999999999958, 1.3769999999999585, 1.3859999999999575, 1.389999999999957, 1.3829999999999578, 1.380999999999958, 1.3869999999999574, 1.3849999999999576, 1.3859999999999575, 1.3859999999999575, 1.3859999999999575, 1.3849999999999576, 1.3839999999999577, 1.3869999999999574, 1.3849999999999576, 1.3779999999999584, 1.380999999999958, 1.3879999999999573, 1.3869999999999574, 1.3849999999999576, 1.3789999999999583, 1.3869999999999574, 1.3829999999999578, 1.3839999999999577, 1.3839999999999577, 1.3749999999999587, 1.3799999999999581, 1.380999999999958, 1.3859999999999575, 1.3879999999999573, 1.3839999999999577, 1.3869999999999574, 1.3859999999999575, 1.3869999999999574, 1.3859999999999575, 1.3849999999999576, 1.3869999999999574, 1.3889999999999572, 1.3769999999999585, 1.3889999999999572, 1.3849999999999576, 1.3869999999999574, 1.3849999999999576, 1.3849999999999576, 1.381999999999958, 1.3859999999999575, 1.3889999999999572, 1.3799999999999581, 1.3879999999999573, 1.3859999999999575, 1.3849999999999576, 1.3849999999999576, 1.3859999999999575, 1.3889999999999572, 1.3879999999999573, 1.381999999999958, 1.3799999999999581, 1.3859999999999575, 1.3829999999999578, 1.381999999999958, 1.3859999999999575, 1.3839999999999577, 1.380999999999958, 1.3789999999999583, 1.3799999999999581, 1.3849999999999576, 1.380999999999958, 1.3799999999999581, 1.3859999999999575, 1.3849999999999576, 1.3859999999999575, 1.3799999999999581, 1.381999999999958, 1.3869999999999574, 1.381999999999958, 1.3779999999999584, 1.381999999999958, 1.3839999999999577, 1.3849999999999576, 1.3889999999999572, 1.3829999999999578, 1.3839999999999577, 1.381999999999958, 1.3869999999999574, 1.3869999999999574, 1.3839999999999577, 1.3859999999999575, 1.3849999999999576, 1.3849999999999576, 1.3869999999999574, 1.3849999999999576, 1.3859999999999575, 1.3789999999999583, 1.3829999999999578, 1.3869999999999574, 1.380999999999958, 1.3889999999999572, 1.3839999999999577, 1.3849999999999576, 1.3839999999999577, 1.3859999999999575, 1.3849999999999576, 1.380999999999958, 1.3869999999999574, 1.3849999999999576, 1.380999999999958, 1.3789999999999583, 1.380999999999958, 1.3879999999999573, 1.3829999999999578, 1.3849999999999576, 1.390999999999957, 1.3829999999999578, 1.381999999999958, 1.3859999999999575, 1.3829999999999578, 1.3869999999999574, 1.3859999999999575, 1.3879999999999573, 1.3829999999999578, 1.3849999999999576, 1.3839999999999577, 1.381999999999958, 1.3829999999999578, 1.3839999999999577, 1.3839999999999577, 1.3829999999999578, 1.3859999999999575, 1.3829999999999578, 1.3869999999999574, 1.3849999999999576, 1.3849999999999576, 1.389999999999957, 1.3849999999999576, 1.3839999999999577, 1.3869999999999574, 1.3869999999999574, 1.3839999999999577, 1.3849999999999576, 1.3919999999999568, 1.3829999999999578, 1.381999999999958, 1.3829999999999578, 1.3869999999999574, 1.3889999999999572, 1.3859999999999575, 1.3829999999999578, 1.3849999999999576, 1.390999999999957, 1.3879999999999573, 1.3879999999999573, 1.3849999999999576, 1.380999999999958, 1.3839999999999577, 1.381999999999958, 1.3879999999999573, 1.3849999999999576, 1.3869999999999574, 1.3779999999999584, 1.381999999999958, 1.3839999999999577, 1.3829999999999578, 1.3799999999999581, 1.3859999999999575, 1.3849999999999576, 1.3849999999999576, 1.3859999999999575, 1.3839999999999577, 1.3869999999999574, 1.3779999999999584, 1.3859999999999575, 1.380999999999958, 1.381999999999958, 1.3849999999999576, 1.3839999999999577, 1.3849999999999576, 1.3869999999999574, 1.3849999999999576, 1.3869999999999574, 1.3829999999999578, 1.3869999999999574, 1.381999999999958, 1.380999999999958, 1.3849999999999576, 1.3829999999999578, 1.3759999999999586, 1.3799999999999581, 1.381999999999958, 1.3859999999999575, 1.3879999999999573, 1.3799999999999581, 1.3869999999999574, 1.3859999999999575, 1.3869999999999574, 1.3859999999999575, 1.3889999999999572, 1.3849999999999576, 1.3859999999999575, 1.3779999999999584, 1.3829999999999578, 1.380999999999958, 1.3859999999999575, 1.3859999999999575, 1.3859999999999575, 1.3859999999999575, 1.381999999999958, 1.380999999999958, 1.3839999999999577, 1.3859999999999575, 1.380999999999958, 1.3839999999999577, 1.3799999999999581, 1.3849999999999576, 1.3859999999999575, 1.381999999999958, 1.380999999999958, 1.3839999999999577, 1.3869999999999574, 1.3829999999999578, 1.3789999999999583, 1.3869999999999574, 1.381999999999958, 1.3849999999999576, 1.3829999999999578, 1.3869999999999574, 1.3839999999999577, 1.3829999999999578, 1.3859999999999575, 1.3869999999999574, 1.3859999999999575, 1.3839999999999577, 1.3859999999999575, 1.380999999999958, 1.3839999999999577, 1.380999999999958, 1.3879999999999573, 1.3829999999999578, 1.380999999999958, 1.3829999999999578, 1.3859999999999575, 1.381999999999958, 1.3839999999999577, 1.3849999999999576, 1.3849999999999576, 1.3839999999999577, 1.3799999999999581, 1.3849999999999576, 1.3879999999999573, 1.3779999999999584, 1.380999999999958, 1.3849999999999576, 1.3859999999999575, 1.3869999999999574, 1.3799999999999581, 1.3849999999999576, 1.3769999999999585, 1.3869999999999574, 1.381999999999958, 1.3799999999999581, 1.381999999999958, 1.3829999999999578, 1.3879999999999573, 1.3889999999999572, 1.3859999999999575, 1.3859999999999575, 1.3869999999999574, 1.3849999999999576, 1.3869999999999574, 1.3869999999999574, 1.3849999999999576, 1.3859999999999575, 1.3869999999999574, 1.3779999999999584, 1.3859999999999575, 1.380999999999958, 1.380999999999958, 1.3859999999999575, 1.3849999999999576, 1.3769999999999585, 1.3849999999999576, 1.3799999999999581, 1.3869999999999574, 1.3879999999999573, 1.3849999999999576, 1.3849999999999576, 1.3849999999999576, 1.3839999999999577, 1.381999999999958, 1.3879999999999573, 1.381999999999958, 1.390999999999957, 1.3849999999999576, 1.3849999999999576, 1.3869999999999574, 1.390999999999957, 1.380999999999958, 1.3859999999999575, 1.3829999999999578, 1.3799999999999581, 1.3839999999999577, 1.3839999999999577, 1.3879999999999573, 1.3849999999999576, 1.3869999999999574, 1.3849999999999576, 1.381999999999958, 1.3849999999999576, 1.3789999999999583, 1.3849999999999576, 1.3829999999999578, 1.3799999999999581, 1.3829999999999578, 1.3859999999999575, 1.3869999999999574, 1.3799999999999581, 1.380999999999958, 1.3839999999999577, 1.380999999999958, 1.3869999999999574, 1.3859999999999575, 1.3889999999999572, 1.3849999999999576, 1.380999999999958, 1.3869999999999574, 1.3799999999999581, 1.380999999999958, 1.3789999999999583, 1.381999999999958, 1.380999999999958, 1.380999999999958, 1.3849999999999576, 1.3849999999999576, 1.380999999999958, 1.3879999999999573, 1.3869999999999574, 1.3889999999999572, 1.3839999999999577, 1.3839999999999577, 1.3859999999999575, 1.3859999999999575, 1.3849999999999576, 1.3859999999999575, 1.3869999999999574, 1.3859999999999575, 1.3789999999999583, 1.3849999999999576, 1.3829999999999578, 1.3869999999999574, 1.3859999999999575, 1.3859999999999575, 1.3919999999999568, 1.3799999999999581, 1.3849999999999576, 1.3799999999999581, 1.3859999999999575, 1.3869999999999574, 1.3879999999999573, 1.3849999999999576, 1.3859999999999575, 1.3859999999999575, 1.3869999999999574, 1.3859999999999575, 1.3779999999999584, 1.3869999999999574, 1.3849999999999576, 1.389999999999957, 1.381999999999958, 1.3849999999999576, 1.380999999999958, 1.3889999999999572, 1.380999999999958, 1.381999999999958, 1.3849999999999576, 1.3789999999999583, 1.3859999999999575, 1.3869999999999574, 1.3879999999999573, 1.380999999999958, 1.380999999999958, 1.3829999999999578, 1.3849999999999576, 1.381999999999958, 1.3889999999999572, 1.3839999999999577, 1.3869999999999574, 1.3869999999999574, 1.3769999999999585, 1.3799999999999581, 1.3849999999999576, 1.3869999999999574, 1.3849999999999576, 1.3849999999999576, 1.380999999999958, 1.3799999999999581, 1.3829999999999578, 1.3889999999999572, 1.3869999999999574, 1.3859999999999575, 1.3859999999999575, 1.3879999999999573, 1.3859999999999575, 1.380999999999958, 1.3849999999999576, 1.3869999999999574, 1.3869999999999574, 1.3869999999999574, 1.3839999999999577, 1.389999999999957, 1.3859999999999575, 1.3839999999999577, 1.3869999999999574, 1.3849999999999576, 1.3849999999999576, 1.3889999999999572, 1.381999999999958, 1.3869999999999574, 1.380999999999958, 1.380999999999958, 1.3869999999999574, 1.3859999999999575, 1.3829999999999578, 1.3849999999999576, 1.3829999999999578, 1.3859999999999575, 1.380999999999958, 1.3849999999999576, 1.3849999999999576, 1.3839999999999577, 1.3879999999999573, 1.3859999999999575, 1.381999999999958, 1.3889999999999572, 1.3839999999999577, 1.380999999999958, 1.3849999999999576, 1.3839999999999577, 1.3849999999999576, 1.3839999999999577, 1.3769999999999585, 1.3859999999999575, 1.380999999999958, 1.3839999999999577, 1.3849999999999576, 1.3849999999999576, 1.3859999999999575, 1.3879999999999573, 1.3849999999999576, 1.3889999999999572, 1.3879999999999573, 1.3839999999999577, 1.381999999999958, 1.3859999999999575, 1.3889999999999572, 1.3839999999999577, 1.3839999999999577, 1.3849999999999576, 1.3859999999999575, 1.381999999999958, 1.3839999999999577, 1.3799999999999581, 1.3879999999999573, 1.3829999999999578, 1.3849999999999576, 1.3849999999999576, 1.3859999999999575, 1.3859999999999575, 1.3859999999999575, 1.3859999999999575, 1.3829999999999578, 1.3849999999999576, 1.380999999999958, 1.3779999999999584, 1.3879999999999573, 1.3859999999999575, 1.3869999999999574, 1.380999999999958, 1.3859999999999575, 1.3799999999999581, 1.3859999999999575, 1.3839999999999577, 1.3849999999999576, 1.3829999999999578, 1.3849999999999576, 1.3799999999999581, 1.381999999999958, 1.3849999999999576, 1.3859999999999575, 1.381999999999958, 1.3849999999999576, 1.3859999999999575, 1.3859999999999575, 1.3849999999999576, 1.3869999999999574, 1.380999999999958, 1.3879999999999573, 1.3829999999999578, 1.3829999999999578, 1.3859999999999575, 1.3829999999999578, 1.3869999999999574, 1.3839999999999577, 1.3839999999999577, 1.381999999999958, 1.3839999999999577, 1.3869999999999574, 1.3879999999999573, 1.3849999999999576, 1.380999999999958, 1.381999999999958, 1.380999999999958, 1.3859999999999575, 1.3869999999999574, 1.3799999999999581, 1.3789999999999583, 1.3849999999999576, 1.3859999999999575, 1.3849999999999576, 1.390999999999957, 1.3849999999999576, 1.3869999999999574, 1.3829999999999578, 1.3839999999999577, 1.3799999999999581, 1.3799999999999581, 1.3829999999999578, 1.3869999999999574, 1.380999999999958, 1.3879999999999573, 1.380999999999958, 1.3839999999999577, 1.3849999999999576, 1.3829999999999578, 1.3799999999999581, 1.3839999999999577, 1.3869999999999574, 1.3869999999999574, 1.3829999999999578, 1.3839999999999577, 1.3849999999999576, 1.3839999999999577, 1.3889999999999572, 1.380999999999958, 1.380999999999958, 1.381999999999958, 1.3859999999999575, 1.3859999999999575, 1.3859999999999575, 1.3859999999999575, 1.3849999999999576, 1.3849999999999576, 1.3799999999999581, 1.3839999999999577, 1.3859999999999575, 1.3829999999999578, 1.3859999999999575, 1.3839999999999577, 1.3839999999999577, 1.381999999999958, 1.3869999999999574, 1.3879999999999573, 1.3849999999999576, 1.3849999999999576, 1.3859999999999575, 1.3879999999999573, 1.3849999999999576, 1.380999999999958, 1.3849999999999576, 1.3859999999999575, 1.3829999999999578, 1.3869999999999574, 1.3829999999999578, 1.3859999999999575, 1.3849999999999576, 1.3869999999999574, 1.380999999999958, 1.3869999999999574, 1.3859999999999575, 1.3849999999999576, 1.3799999999999581, 1.3859999999999575, 1.3829999999999578, 1.3839999999999577, 1.3799999999999581, 1.3879999999999573, 1.3879999999999573, 1.3799999999999581, 1.3889999999999572, 1.3869999999999574, 1.3859999999999575, 1.3839999999999577, 1.3799999999999581, 1.3829999999999578, 1.3789999999999583, 1.3859999999999575, 1.3769999999999585, 1.3869999999999574, 1.3869999999999574, 1.381999999999958, 1.3869999999999574, 1.3869999999999574, 1.381999999999958, 1.3869999999999574, 1.3869999999999574, 1.3859999999999575, 1.3829999999999578, 1.3839999999999577, 1.3829999999999578, 1.380999999999958, 1.3889999999999572, 1.3869999999999574, 1.3839999999999577, 1.3849999999999576, 1.3849999999999576, 1.3839999999999577, 1.3859999999999575, 1.3859999999999575, 1.3839999999999577, 1.3829999999999578, 1.3879999999999573, 1.3829999999999578, 1.380999999999958, 1.3879999999999573, 1.3829999999999578, 1.3869999999999574, 1.3799999999999581, 1.3889999999999572, 1.3869999999999574, 1.3869999999999574, 1.3829999999999578, 1.3849999999999576, 1.3829999999999578, 1.3839999999999577, 1.3839999999999577, 1.381999999999958, 1.3799999999999581, 1.3839999999999577, 1.3869999999999574, 1.381999999999958, 1.3839999999999577, 1.3879999999999573, 1.3849999999999576, 1.3859999999999575, 1.380999999999958, 1.3849999999999576, 1.380999999999958, 1.3829999999999578, 1.3859999999999575, 1.3879999999999573, 1.381999999999958, 1.3849999999999576, 1.381999999999958, 1.3839999999999577, 1.3839999999999577, 1.3839999999999577, 1.3859999999999575, 1.3829999999999578, 1.3839999999999577, 1.3859999999999575, 1.3859999999999575, 1.3829999999999578, 1.3829999999999578, 1.3799999999999581, 1.3879999999999573, 1.3849999999999576, 1.3829999999999578, 1.3839999999999577, 1.380999999999958, 1.380999999999958, 1.3829999999999578, 1.3799999999999581, 1.3839999999999577, 1.3859999999999575, 1.3839999999999577, 1.3859999999999575, 1.3869999999999574, 1.3849999999999576, 1.380999999999958, 1.3869999999999574, 1.3879999999999573, 1.3859999999999575, 1.3849999999999576, 1.3869999999999574, 1.3779999999999584, 1.3849999999999576, 1.3849999999999576, 1.3839999999999577, 1.3799999999999581, 1.3799999999999581, 1.3869999999999574, 1.3839999999999577, 1.3879999999999573, 1.3879999999999573, 1.3919999999999568, 1.3859999999999575, 1.3839999999999577, 1.380999999999958, 1.3829999999999578, 1.3859999999999575, 1.3789999999999583, 1.3869999999999574, 1.3869999999999574, 1.3859999999999575, 1.3779999999999584, 1.3879999999999573, 1.3849999999999576, 1.389999999999957, 1.3829999999999578, 1.3849999999999576, 1.3839999999999577, 1.3829999999999578, 1.3869999999999574, 1.3859999999999575, 1.3839999999999577, 1.3869999999999574, 1.3829999999999578, 1.3869999999999574, 1.380999999999958, 1.3859999999999575, 1.3879999999999573, 1.381999999999958, 1.3839999999999577, 1.3789999999999583, 1.3879999999999573, 1.380999999999958, 1.3849999999999576, 1.3859999999999575, 1.380999999999958, 1.3839999999999577, 1.3859999999999575, 1.3829999999999578, 1.3859999999999575, 1.3799999999999581, 1.3829999999999578, 1.3859999999999575, 1.3839999999999577, 1.381999999999958, 1.381999999999958, 1.3839999999999577, 1.3859999999999575, 1.380999999999958, 1.3839999999999577, 1.3829999999999578, 1.3879999999999573, 1.3779999999999584, 1.3799999999999581, 1.3869999999999574, 1.3839999999999577, 1.3849999999999576, 1.380999999999958, 1.3869999999999574, 1.3839999999999577, 1.3869999999999574, 1.3859999999999575, 1.3849999999999576, 1.381999999999958, 1.389999999999957, 1.3859999999999575, 1.3849999999999576, 1.3859999999999575, 1.380999999999958, 1.3789999999999583, 1.3859999999999575, 1.3869999999999574, 1.3779999999999584, 1.3859999999999575, 1.381999999999958, 1.3829999999999578, 1.3859999999999575, 1.3829999999999578, 1.3859999999999575, 1.3859999999999575, 1.3829999999999578, 1.3869999999999574, 1.380999999999958, 1.380999999999958, 1.3879999999999573, 1.3769999999999585, 1.3799999999999581, 1.3849999999999576, 1.3859999999999575, 1.3839999999999577, 1.3829999999999578, 1.3839999999999577, 1.3829999999999578, 1.3859999999999575, 1.3799999999999581, 1.3849999999999576, 1.380999999999958, 1.381999999999958, 1.3849999999999576, 1.3869999999999574, 1.3799999999999581, 1.3859999999999575, 1.3839999999999577, 1.3849999999999576, 1.3839999999999577, 1.3859999999999575, 1.3849999999999576, 1.3869999999999574, 1.3869999999999574, 1.3889999999999572, 1.3869999999999574, 1.3789999999999583, 1.380999999999958, 1.381999999999958, 1.3799999999999581, 1.3859999999999575, 1.3849999999999576, 1.3859999999999575, 1.3849999999999576, 1.3879999999999573, 1.3799999999999581, 1.380999999999958, 1.3799999999999581, 1.3869999999999574, 1.380999999999958, 1.3889999999999572, 1.380999999999958, 1.3859999999999575, 1.380999999999958, 1.380999999999958, 1.3859999999999575, 1.3789999999999583, 1.3799999999999581, 1.3849999999999576, 1.3849999999999576, 1.380999999999958, 1.3829999999999578, 1.3829999999999578, 1.381999999999958, 1.3859999999999575, 1.3839999999999577, 1.380999999999958, 1.3849999999999576, 1.3839999999999577, 1.3839999999999577, 1.3869999999999574, 1.3859999999999575, 1.3869999999999574, 1.3859999999999575, 1.3869999999999574, 1.381999999999958, 1.3849999999999576, 1.3839999999999577, 1.381999999999958, 1.3839999999999577, 1.3859999999999575, 1.381999999999958, 1.3829999999999578, 1.3839999999999577, 1.3829999999999578, 1.3849999999999576, 1.3849999999999576, 1.3889999999999572, 1.3859999999999575, 1.3879999999999573, 1.3849999999999576, 1.3869999999999574, 1.3849999999999576, 1.3829999999999578, 1.3829999999999578, 1.3859999999999575, 1.3839999999999577, 1.3839999999999577, 1.3859999999999575, 1.3879999999999573, 1.3849999999999576, 1.3859999999999575, 1.3799999999999581, 1.3849999999999576, 1.3799999999999581, 1.3829999999999578, 1.3849999999999576, 1.3829999999999578, 1.3859999999999575, 1.3859999999999575, 1.3859999999999575, 1.3829999999999578, 1.3839999999999577, 1.3879999999999573, 1.3869999999999574, 1.3859999999999575, 1.3869999999999574, 1.3869999999999574, 1.3779999999999584, 1.380999999999958, 1.3889999999999572, 1.380999999999958, 1.3869999999999574, 1.3859999999999575, 1.3799999999999581, 1.3849999999999576, 1.3849999999999576, 1.3859999999999575, 1.3889999999999572, 1.3859999999999575, 1.3829999999999578, 1.3839999999999577, 1.3839999999999577, 1.3789999999999583, 1.3879999999999573, 1.3859999999999575, 1.381999999999958, 1.380999999999958, 1.3869999999999574, 1.3859999999999575, 1.3869999999999574, 1.3889999999999572, 1.3859999999999575, 1.3829999999999578, 1.3839999999999577, 1.3759999999999586, 1.3839999999999577, 1.3829999999999578, 1.381999999999958, 1.3859999999999575, 1.3859999999999575, 1.380999999999958, 1.3879999999999573, 1.3839999999999577, 1.3849999999999576, 1.3869999999999574, 1.381999999999958, 1.3889999999999572, 1.3869999999999574, 1.3849999999999576, 1.3839999999999577, 1.3799999999999581, 1.381999999999958, 1.3859999999999575, 1.3839999999999577, 1.3749999999999587, 1.3859999999999575, 1.3839999999999577, 1.3859999999999575, 1.3849999999999576, 1.3879999999999573, 1.3829999999999578, 1.3789999999999583, 1.3799999999999581, 1.3859999999999575, 1.3829999999999578, 1.3859999999999575, 1.3849999999999576, 1.3889999999999572, 1.3859999999999575, 1.3859999999999575, 1.3849999999999576, 1.3849999999999576, 1.3859999999999575, 1.381999999999958, 1.381999999999958, 1.3859999999999575, 1.3849999999999576, 1.3879999999999573, 1.3859999999999575, 1.3869999999999574, 1.3829999999999578, 1.3849999999999576, 1.3859999999999575, 1.3799999999999581, 1.3879999999999573, 1.3859999999999575, 1.381999999999958, 1.3839999999999577, 1.3869999999999574, 1.3869999999999574, 1.3859999999999575, 1.3869999999999574, 1.3839999999999577, 1.3849999999999576, 1.3869999999999574, 1.3869999999999574, 1.3839999999999577, 1.3779999999999584, 1.3849999999999576, 1.3789999999999583, 1.3859999999999575, 1.380999999999958, 1.3869999999999574, 1.3859999999999575, 1.389999999999957, 1.380999999999958, 1.3829999999999578, 1.3879999999999573, 1.3849999999999576, 1.3889999999999572, 1.3869999999999574, 1.3889999999999572, 1.3879999999999573, 1.3829999999999578, 1.380999999999958, 1.380999999999958, 1.3889999999999572, 1.3849999999999576, 1.3829999999999578, 1.3849999999999576, 1.381999999999958, 1.3829999999999578, 1.3769999999999585, 1.3849999999999576, 1.3889999999999572, 1.3829999999999578, 1.3869999999999574, 1.381999999999958, 1.3849999999999576, 1.380999999999958, 1.3839999999999577, 1.3829999999999578, 1.3849999999999576, 1.3849999999999576, 1.3849999999999576, 1.3849999999999576, 1.3859999999999575, 1.3829999999999578, 1.3839999999999577, 1.3799999999999581, 1.3799999999999581, 1.3839999999999577, 1.3889999999999572, 1.380999999999958, 1.3839999999999577, 1.3849999999999576, 1.380999999999958, 1.3839999999999577, 1.3829999999999578, 1.3779999999999584, 1.3839999999999577, 1.3799999999999581, 1.3839999999999577, 1.3869999999999574, 1.3869999999999574, 1.3839999999999577, 1.3859999999999575, 1.3829999999999578, 1.3839999999999577, 1.3869999999999574, 1.3839999999999577, 1.3829999999999578, 1.3839999999999577, 1.3839999999999577, 1.3859999999999575, 1.381999999999958, 1.3879999999999573, 1.3799999999999581, 1.3799999999999581, 1.3799999999999581, 1.3859999999999575, 1.3839999999999577, 1.3759999999999586, 1.3849999999999576, 1.380999999999958, 1.3889999999999572, 1.3829999999999578, 1.3859999999999575, 1.3879999999999573, 1.3859999999999575, 1.3839999999999577, 1.3849999999999576, 1.3829999999999578, 1.381999999999958, 1.3849999999999576, 1.3869999999999574, 1.380999999999958, 1.3849999999999576, 1.3759999999999586, 1.3799999999999581, 1.3859999999999575, 1.3839999999999577, 1.3869999999999574, 1.3839999999999577, 1.3849999999999576, 1.3849999999999576, 1.390999999999957, 1.3829999999999578, 1.3859999999999575, 1.3849999999999576, 1.3829999999999578, 1.381999999999958, 1.3829999999999578, 1.3849999999999576, 1.381999999999958, 1.3849999999999576, 1.3859999999999575, 1.3849999999999576, 1.3849999999999576, 1.3849999999999576, 1.3859999999999575, 1.3789999999999583, 1.3869999999999574, 1.3799999999999581, 1.3859999999999575, 1.3859999999999575, 1.3849999999999576, 1.3799999999999581, 1.3879999999999573, 1.3889999999999572, 1.3839999999999577, 1.3849999999999576, 1.380999999999958, 1.3849999999999576, 1.3839999999999577, 1.3849999999999576, 1.3869999999999574, 1.380999999999958, 1.389999999999957, 1.3829999999999578, 1.381999999999958, 1.381999999999958, 1.3829999999999578, 1.3829999999999578, 1.381999999999958, 1.3849999999999576, 1.381999999999958, 1.381999999999958, 1.3829999999999578, 1.3869999999999574, 1.3879999999999573, 1.3859999999999575, 1.3829999999999578, 1.3859999999999575, 1.3799999999999581, 1.389999999999957, 1.3799999999999581, 1.3829999999999578, 1.3849999999999576, 1.3839999999999577, 1.3879999999999573, 1.3829999999999578, 1.3839999999999577, 1.3839999999999577, 1.381999999999958, 1.3839999999999577, 1.3889999999999572, 1.3839999999999577, 1.3849999999999576, 1.3869999999999574, 1.3849999999999576, 1.380999999999958, 1.3869999999999574, 1.3799999999999581, 1.3839999999999577, 1.3849999999999576, 1.3849999999999576, 1.3799999999999581, 1.3869999999999574, 1.3879999999999573, 1.381999999999958, 1.3869999999999574, 1.3869999999999574, 1.381999999999958, 1.380999999999958, 1.3859999999999575, 1.3849999999999576, 1.3839999999999577, 1.3839999999999577, 1.3879999999999573, 1.3799999999999581, 1.3849999999999576, 1.3829999999999578, 1.3799999999999581, 1.3889999999999572, 1.3769999999999585, 1.3829999999999578, 1.3879999999999573, 1.3849999999999576, 1.3789999999999583, 1.3889999999999572, 1.3849999999999576, 1.3829999999999578, 1.3839999999999577, 1.3859999999999575, 1.380999999999958, 1.3849999999999576, 1.3839999999999577, 1.3849999999999576, 1.3869999999999574, 1.3829999999999578, 1.3849999999999576, 1.3839999999999577, 1.3839999999999577, 1.381999999999958, 1.3849999999999576, 1.381999999999958, 1.3829999999999578, 1.3799999999999581, 1.3889999999999572, 1.3869999999999574, 1.3889999999999572, 1.3849999999999576, 1.3799999999999581, 1.380999999999958, 1.3859999999999575, 1.3789999999999583, 1.3849999999999576, 1.3879999999999573, 1.3799999999999581, 1.380999999999958, 1.3859999999999575, 1.3859999999999575, 1.3799999999999581, 1.3789999999999583, 1.3829999999999578, 1.3849999999999576, 1.3849999999999576, 1.3839999999999577, 1.3829999999999578, 1.3859999999999575, 1.3829999999999578, 1.381999999999958, 1.3849999999999576, 1.3869999999999574, 1.381999999999958, 1.381999999999958, 1.381999999999958, 1.3789999999999583, 1.380999999999958, 1.3879999999999573, 1.3829999999999578, 1.3799999999999581, 1.3859999999999575, 1.3829999999999578, 1.3849999999999576, 1.3869999999999574, 1.3879999999999573, 1.3849999999999576, 1.3799999999999581, 1.3839999999999577, 1.3879999999999573, 1.3869999999999574, 1.381999999999958, 1.3859999999999575, 1.3799999999999581, 1.3849999999999576, 1.3849999999999576, 1.3849999999999576, 1.3869999999999574, 1.3849999999999576, 1.3869999999999574, 1.3859999999999575, 1.3849999999999576, 1.3859999999999575, 1.3829999999999578, 1.381999999999958, 1.3839999999999577, 1.3789999999999583, 1.381999999999958, 1.3879999999999573, 1.381999999999958, 1.3829999999999578, 1.3859999999999575, 1.3869999999999574, 1.381999999999958, 1.3799999999999581, 1.3879999999999573, 1.3789999999999583, 1.3849999999999576, 1.3869999999999574, 1.3839999999999577, 1.3859999999999575, 1.380999999999958, 1.3849999999999576, 1.3869999999999574, 1.3839999999999577, 1.3859999999999575, 1.3839999999999577, 1.3869999999999574, 1.3789999999999583, 1.3779999999999584, 1.3859999999999575, 1.3829999999999578, 1.3879999999999573, 1.3849999999999576, 1.381999999999958, 1.3879999999999573, 1.3839999999999577, 1.3789999999999583, 1.3799999999999581, 1.3759999999999586, 1.3849999999999576, 1.3889999999999572, 1.3829999999999578, 1.3859999999999575, 1.3799999999999581, 1.380999999999958, 1.3859999999999575, 1.3779999999999584, 1.3789999999999583, 1.381999999999958, 1.3849999999999576, 1.3869999999999574, 1.3859999999999575, 1.3849999999999576, 1.3879999999999573, 1.3839999999999577, 1.3859999999999575, 1.3859999999999575, 1.3859999999999575, 1.3839999999999577, 1.3859999999999575, 1.3779999999999584, 1.3839999999999577, 1.3849999999999576, 1.381999999999958, 1.3829999999999578, 1.3859999999999575, 1.3859999999999575, 1.3789999999999583, 1.3839999999999577, 1.3829999999999578, 1.3799999999999581, 1.381999999999958, 1.3829999999999578, 1.3789999999999583, 1.380999999999958, 1.380999999999958, 1.3759999999999586, 1.3879999999999573, 1.3859999999999575, 1.3879999999999573, 1.3849999999999576, 1.3829999999999578, 1.3859999999999575, 1.3789999999999583, 1.3879999999999573, 1.3799999999999581, 1.3849999999999576, 1.3839999999999577, 1.3849999999999576, 1.380999999999958, 1.3829999999999578, 1.3869999999999574, 1.3859999999999575, 1.3879999999999573, 1.3789999999999583, 1.3849999999999576, 1.380999999999958, 1.3869999999999574, 1.381999999999958, 1.3859999999999575, 1.3879999999999573, 1.3839999999999577, 1.3799999999999581, 1.380999999999958, 1.3839999999999577, 1.380999999999958, 1.3789999999999583, 1.3789999999999583, 1.3839999999999577, 1.3869999999999574, 1.3839999999999577, 1.3789999999999583, 1.3829999999999578, 1.3869999999999574, 1.3829999999999578, 1.3849999999999576, 1.3859999999999575, 1.3849999999999576, 1.3849999999999576, 1.3859999999999575, 1.3859999999999575, 1.3849999999999576, 1.3849999999999576, 1.3829999999999578, 1.3839999999999577, 1.3859999999999575, 1.380999999999958, 1.3849999999999576, 1.3849999999999576, 1.3889999999999572, 1.3829999999999578, 1.3839999999999577, 1.3849999999999576, 1.3859999999999575, 1.3859999999999575, 1.3799999999999581, 1.3869999999999574, 1.3799999999999581, 1.3879999999999573, 1.3869999999999574, 1.3839999999999577, 1.3879999999999573, 1.3829999999999578, 1.3879999999999573, 1.3789999999999583, 1.3859999999999575, 1.3829999999999578, 1.3789999999999583, 1.3869999999999574, 1.3869999999999574, 1.3829999999999578, 1.3799999999999581, 1.3869999999999574, 1.3849999999999576, 1.380999999999958, 1.3879999999999573, 1.3839999999999577, 1.3829999999999578, 1.3829999999999578, 1.380999999999958, 1.3799999999999581, 1.3859999999999575, 1.3799999999999581, 1.3859999999999575, 1.3859999999999575, 1.3879999999999573, 1.3889999999999572, 1.380999999999958, 1.3829999999999578, 1.3869999999999574, 1.3849999999999576, 1.3849999999999576, 1.380999999999958, 1.3859999999999575, 1.3829999999999578, 1.3849999999999576, 1.3839999999999577, 1.381999999999958, 1.3849999999999576, 1.3849999999999576, 1.3859999999999575, 1.3829999999999578, 1.3829999999999578, 1.3829999999999578, 1.381999999999958, 1.381999999999958, 1.3869999999999574, 1.3799999999999581, 1.3859999999999575, 1.3829999999999578, 1.381999999999958, 1.3879999999999573, 1.380999999999958, 1.3859999999999575, 1.3849999999999576, 1.3849999999999576, 1.380999999999958, 1.381999999999958, 1.3839999999999577, 1.3799999999999581, 1.3829999999999578, 1.3869999999999574, 1.3839999999999577, 1.3839999999999577, 1.3839999999999577, 1.3869999999999574, 1.3839999999999577, 1.3849999999999576, 1.380999999999958, 1.3879999999999573, 1.380999999999958, 1.3869999999999574, 1.381999999999958, 1.3799999999999581, 1.3849999999999576, 1.381999999999958, 1.380999999999958, 1.3849999999999576, 1.380999999999958, 1.3859999999999575, 1.3859999999999575, 1.3829999999999578, 1.3779999999999584, 1.3839999999999577, 1.3889999999999572, 1.3799999999999581, 1.3879999999999573, 1.3829999999999578, 1.3859999999999575, 1.3849999999999576, 1.381999999999958, 1.3829999999999578, 1.381999999999958, 1.3869999999999574, 1.3879999999999573, 1.3849999999999576, 1.3829999999999578, 1.3849999999999576, 1.3879999999999573, 1.3849999999999576, 1.3849999999999576, 1.3889999999999572, 1.380999999999958, 1.3879999999999573, 1.3849999999999576, 1.3829999999999578, 1.3859999999999575, 1.3859999999999575, 1.3869999999999574, 1.380999999999958, 1.3869999999999574, 1.3849999999999576, 1.3859999999999575, 1.3859999999999575, 1.3849999999999576, 1.380999999999958, 1.3889999999999572, 1.3849999999999576, 1.3859999999999575, 1.3859999999999575, 1.3859999999999575, 1.3839999999999577, 1.381999999999958, 1.3879999999999573, 1.3859999999999575, 1.390999999999957, 1.3849999999999576, 1.3859999999999575, 1.3859999999999575, 1.3869999999999574, 1.381999999999958, 1.3829999999999578, 1.3859999999999575, 1.3869999999999574, 1.3829999999999578, 1.3879999999999573, 1.3869999999999574, 1.3829999999999578, 1.381999999999958, 1.380999999999958, 1.3799999999999581, 1.3849999999999576, 1.3859999999999575, 1.3849999999999576, 1.381999999999958, 1.3829999999999578, 1.3879999999999573, 1.3829999999999578, 1.380999999999958, 1.3859999999999575, 1.3879999999999573, 1.3879999999999573, 1.3869999999999574, 1.3869999999999574, 1.3829999999999578, 1.3859999999999575, 1.3859999999999575, 1.3839999999999577, 1.3859999999999575, 1.381999999999958, 1.3839999999999577, 1.381999999999958, 1.3849999999999576, 1.3839999999999577, 1.3869999999999574, 1.3859999999999575, 1.3849999999999576, 1.3869999999999574, 1.3779999999999584, 1.3869999999999574, 1.3849999999999576, 1.3849999999999576, 1.3799999999999581, 1.389999999999957, 1.3829999999999578, 1.3839999999999577, 1.3849999999999576, 1.381999999999958, 1.3859999999999575, 1.3889999999999572, 1.381999999999958, 1.3849999999999576, 1.3869999999999574, 1.3849999999999576, 1.3829999999999578, 1.3849999999999576, 1.3839999999999577, 1.381999999999958, 1.3839999999999577, 1.3849999999999576, 1.3859999999999575, 1.3869999999999574, 1.3849999999999576, 1.381999999999958, 1.3829999999999578, 1.380999999999958, 1.3849999999999576, 1.381999999999958, 1.3839999999999577, 1.3839999999999577, 1.3849999999999576, 1.3829999999999578, 1.3869999999999574, 1.3859999999999575, 1.3769999999999585, 1.3839999999999577, 1.3869999999999574, 1.3859999999999575, 1.3849999999999576, 1.380999999999958, 1.3869999999999574, 1.3879999999999573, 1.3869999999999574, 1.3839999999999577, 1.3799999999999581, 1.3769999999999585, 1.3849999999999576, 1.381999999999958, 1.3779999999999584, 1.380999999999958, 1.3829999999999578, 1.3869999999999574, 1.381999999999958, 1.381999999999958, 1.3859999999999575, 1.3839999999999577, 1.3789999999999583, 1.3829999999999578, 1.3879999999999573, 1.3849999999999576, 1.3849999999999576, 1.3799999999999581, 1.3859999999999575, 1.3849999999999576, 1.3839999999999577, 1.3779999999999584, 1.3849999999999576, 1.3829999999999578, 1.3849999999999576, 1.3849999999999576, 1.3859999999999575, 1.380999999999958, 1.3859999999999575, 1.3839999999999577, 1.3859999999999575, 1.3829999999999578, 1.3849999999999576, 1.380999999999958, 1.380999999999958, 1.3849999999999576, 1.381999999999958, 1.3859999999999575, 1.3859999999999575, 1.380999999999958, 1.3799999999999581, 1.380999999999958, 1.3849999999999576, 1.3869999999999574, 1.3859999999999575, 1.3849999999999576, 1.3849999999999576, 1.3879999999999573, 1.3859999999999575, 1.3849999999999576, 1.3859999999999575, 1.3869999999999574, 1.3839999999999577, 1.3779999999999584, 1.3859999999999575, 1.381999999999958, 1.3859999999999575, 1.3849999999999576, 1.3839999999999577, 1.3829999999999578, 1.3859999999999575, 1.3849999999999576, 1.3879999999999573, 1.3799999999999581, 1.3859999999999575, 1.380999999999958, 1.3859999999999575, 1.3879999999999573, 1.3829999999999578, 1.3879999999999573, 1.3859999999999575, 1.3829999999999578, 1.3869999999999574, 1.3839999999999577, 1.3859999999999575, 1.381999999999958, 1.3799999999999581, 1.3839999999999577, 1.3829999999999578, 1.3879999999999573, 1.3799999999999581, 1.380999999999958, 1.3839999999999577, 1.3869999999999574, 1.381999999999958, 1.3859999999999575, 1.3839999999999577, 1.3869999999999574, 1.3829999999999578, 1.3879999999999573, 1.3889999999999572, 1.3859999999999575, 1.3839999999999577, 1.3869999999999574, 1.3869999999999574, 1.381999999999958, 1.3859999999999575, 1.389999999999957, 1.3849999999999576, 1.3849999999999576, 1.3829999999999578, 1.3839999999999577, 1.389999999999957, 1.3839999999999577, 1.3859999999999575, 1.381999999999958, 1.3849999999999576, 1.3829999999999578, 1.3859999999999575, 1.3859999999999575, 1.381999999999958, 1.389999999999957, 1.3879999999999573, 1.3859999999999575, 1.3839999999999577, 1.380999999999958, 1.3849999999999576, 1.3839999999999577, 1.3829999999999578, 1.3869999999999574, 1.3759999999999586, 1.3839999999999577, 1.3789999999999583, 1.3779999999999584, 1.3839999999999577, 1.390999999999957, 1.3869999999999574, 1.3849999999999576, 1.3859999999999575, 1.3839999999999577, 1.3859999999999575, 1.381999999999958, 1.3859999999999575, 1.381999999999958, 1.3829999999999578, 1.3879999999999573, 1.3839999999999577, 1.3839999999999577, 1.3839999999999577, 1.3799999999999581, 1.3879999999999573, 1.381999999999958, 1.3829999999999578, 1.3879999999999573, 1.3869999999999574, 1.3839999999999577, 1.3839999999999577, 1.3849999999999576, 1.3849999999999576, 1.3769999999999585, 1.3859999999999575, 1.3859999999999575, 1.3829999999999578, 1.3839999999999577, 1.3849999999999576, 1.3839999999999577, 1.3849999999999576, 1.3859999999999575, 1.3869999999999574, 1.3779999999999584, 1.3849999999999576, 1.3799999999999581, 1.3829999999999578, 1.380999999999958, 1.3839999999999577, 1.3859999999999575, 1.3839999999999577, 1.3859999999999575, 1.381999999999958, 1.3849999999999576, 1.3849999999999576, 1.3849999999999576, 1.3799999999999581, 1.380999999999958, 1.3769999999999585, 1.3889999999999572, 1.3869999999999574, 1.3829999999999578, 1.3869999999999574, 1.3839999999999577, 1.3839999999999577, 1.381999999999958, 1.3849999999999576, 1.3859999999999575, 1.381999999999958, 1.3859999999999575, 1.3849999999999576, 1.3859999999999575, 1.3849999999999576, 1.380999999999958, 1.3869999999999574, 1.3859999999999575, 1.3869999999999574, 1.3849999999999576, 1.3839999999999577, 1.3849999999999576, 1.3859999999999575, 1.3869999999999574, 1.3789999999999583, 1.3849999999999576, 1.3839999999999577, 1.3779999999999584, 1.3869999999999574, 1.3799999999999581, 1.3869999999999574, 1.389999999999957, 1.3859999999999575, 1.3849999999999576, 1.3869999999999574, 1.3839999999999577, 1.3839999999999577, 1.3859999999999575, 1.3869999999999574, 1.3839999999999577, 1.3869999999999574, 1.3849999999999576, 1.3859999999999575, 1.3849999999999576, 1.3859999999999575, 1.3839999999999577, 1.3879999999999573, 1.3859999999999575, 1.3869999999999574, 1.3869999999999574, 1.381999999999958, 1.3799999999999581, 1.3859999999999575, 1.3859999999999575, 1.381999999999958, 1.3829999999999578, 1.3869999999999574, 1.3849999999999576, 1.3849999999999576, 1.3859999999999575, 1.3759999999999586, 1.3869999999999574, 1.3789999999999583, 1.3869999999999574, 1.3829999999999578, 1.3849999999999576, 1.3849999999999576, 1.380999999999958, 1.3799999999999581, 1.3859999999999575, 1.3839999999999577, 1.3849999999999576, 1.3849999999999576, 1.3859999999999575, 1.3839999999999577, 1.3849999999999576, 1.3859999999999575, 1.3829999999999578, 1.3869999999999574, 1.3859999999999575, 1.3879999999999573, 1.3849999999999576, 1.3869999999999574, 1.3839999999999577, 1.381999999999958, 1.3869999999999574, 1.3869999999999574, 1.3829999999999578, 1.3859999999999575, 1.3849999999999576, 1.3799999999999581, 1.3879999999999573, 1.3849999999999576, 1.3859999999999575, 1.3839999999999577, 1.3849999999999576, 1.3829999999999578, 1.3799999999999581, 1.3849999999999576, 1.3839999999999577, 1.381999999999958, 1.3849999999999576, 1.3839999999999577, 1.3849999999999576, 1.3859999999999575, 1.3839999999999577, 1.3789999999999583, 1.3889999999999572, 1.3839999999999577, 1.3849999999999576, 1.3829999999999578, 1.3879999999999573, 1.3829999999999578, 1.3849999999999576, 1.3829999999999578, 1.3849999999999576, 1.3849999999999576, 1.3849999999999576, 1.3859999999999575, 1.3829999999999578, 1.3839999999999577, 1.3869999999999574, 1.3839999999999577, 1.3859999999999575, 1.3839999999999577, 1.3769999999999585, 1.3779999999999584, 1.3789999999999583, 1.3849999999999576, 1.3799999999999581, 1.3839999999999577, 1.380999999999958, 1.3859999999999575, 1.3829999999999578, 1.3839999999999577, 1.381999999999958, 1.3779999999999584, 1.3869999999999574, 1.3849999999999576, 1.3879999999999573, 1.3799999999999581, 1.380999999999958, 1.3799999999999581, 1.3839999999999577, 1.3839999999999577, 1.3849999999999576, 1.3869999999999574, 1.389999999999957, 1.3859999999999575, 1.3849999999999576, 1.3839999999999577, 1.3869999999999574, 1.3849999999999576, 1.3829999999999578, 1.3889999999999572, 1.3849999999999576, 1.3879999999999573, 1.3799999999999581, 1.3789999999999583, 1.380999999999958, 1.3859999999999575, 1.3849999999999576, 1.3849999999999576, 1.3869999999999574, 1.3799999999999581, 1.3859999999999575, 1.3869999999999574, 1.3849999999999576, 1.3869999999999574, 1.3869999999999574, 1.3789999999999583, 1.3869999999999574, 1.3869999999999574, 1.389999999999957, 1.3839999999999577, 1.3859999999999575, 1.3859999999999575, 1.3849999999999576, 1.381999999999958, 1.381999999999958, 1.3869999999999574, 1.381999999999958, 1.3839999999999577, 1.3849999999999576, 1.3829999999999578, 1.3859999999999575, 1.3849999999999576, 1.3829999999999578, 1.3789999999999583, 1.3859999999999575, 1.3849999999999576, 1.3799999999999581, 1.3869999999999574, 1.3839999999999577, 1.3839999999999577, 1.3839999999999577, 1.380999999999958, 1.3839999999999577, 1.3859999999999575, 1.3789999999999583, 1.3869999999999574, 1.3859999999999575, 1.3859999999999575, 1.3859999999999575, 1.3829999999999578, 1.3789999999999583, 1.3829999999999578, 1.3799999999999581, 1.3839999999999577, 1.3829999999999578, 1.3869999999999574, 1.3839999999999577, 1.3879999999999573, 1.3859999999999575, 1.3869999999999574, 1.3849999999999576, 1.3849999999999576, 1.3849999999999576, 1.3869999999999574, 1.3889999999999572, 1.380999999999958, 1.3829999999999578, 1.3769999999999585, 1.380999999999958, 1.381999999999958, 1.3859999999999575, 1.3829999999999578, 1.3789999999999583, 1.3859999999999575, 1.3869999999999574, 1.3859999999999575, 1.3869999999999574, 1.3839999999999577, 1.3799999999999581, 1.3849999999999576, 1.3859999999999575, 1.3869999999999574, 1.3869999999999574, 1.3829999999999578, 1.3829999999999578, 1.3789999999999583, 1.381999999999958, 1.3859999999999575, 1.3879999999999573, 1.3839999999999577, 1.3859999999999575, 1.3829999999999578, 1.3889999999999572, 1.380999999999958, 1.3889999999999572, 1.380999999999958, 1.3839999999999577, 1.3869999999999574, 1.380999999999958, 1.3849999999999576, 1.3839999999999577, 1.3859999999999575, 1.3859999999999575, 1.3849999999999576, 1.3869999999999574, 1.380999999999958, 1.3789999999999583, 1.3849999999999576, 1.3839999999999577, 1.3829999999999578, 1.380999999999958, 1.380999999999958, 1.3849999999999576, 1.381999999999958, 1.380999999999958, 1.380999999999958, 1.3849999999999576, 1.3829999999999578, 1.3839999999999577, 1.3869999999999574, 1.3829999999999578, 1.3849999999999576, 1.3869999999999574, 1.3869999999999574, 1.3849999999999576, 1.3849999999999576, 1.3799999999999581, 1.3869999999999574, 1.3799999999999581, 1.3859999999999575, 1.3829999999999578, 1.3869999999999574, 1.3869999999999574, 1.3849999999999576, 1.3859999999999575, 1.3849999999999576, 1.3749999999999587, 1.3849999999999576, 1.3829999999999578, 1.3869999999999574, 1.3839999999999577, 1.3789999999999583, 1.3829999999999578, 1.381999999999958, 1.3869999999999574, 1.380999999999958, 1.3839999999999577, 1.381999999999958, 1.3859999999999575, 1.3849999999999576, 1.3869999999999574, 1.3869999999999574, 1.3779999999999584, 1.3839999999999577, 1.3849999999999576, 1.3859999999999575, 1.3859999999999575, 1.3799999999999581, 1.3849999999999576, 1.3869999999999574, 1.381999999999958, 1.3879999999999573, 1.3869999999999574, 1.3799999999999581, 1.380999999999958, 1.3849999999999576, 1.3859999999999575, 1.3839999999999577, 1.3829999999999578, 1.3859999999999575, 1.3849999999999576, 1.381999999999958, 1.3829999999999578, 1.381999999999958, 1.3889999999999572, 1.3839999999999577, 1.3869999999999574, 1.3839999999999577, 1.3859999999999575, 1.3859999999999575, 1.3859999999999575, 1.3869999999999574, 1.3859999999999575, 1.3839999999999577, 1.3849999999999576, 1.3839999999999577, 1.3889999999999572, 1.3859999999999575, 1.3879999999999573, 1.3859999999999575, 1.3839999999999577, 1.380999999999958, 1.3839999999999577, 1.3849999999999576, 1.381999999999958, 1.3849999999999576, 1.3849999999999576, 1.3849999999999576, 1.3859999999999575, 1.380999999999958, 1.3839999999999577, 1.3829999999999578, 1.3829999999999578, 1.380999999999958, 1.3869999999999574, 1.3849999999999576, 1.3839999999999577, 1.3869999999999574, 1.3869999999999574, 1.3859999999999575, 1.3849999999999576, 1.3839999999999577, 1.3829999999999578, 1.381999999999958, 1.380999999999958, 1.3879999999999573, 1.381999999999958, 1.3789999999999583, 1.3799999999999581, 1.3849999999999576, 1.3829999999999578, 1.3889999999999572, 1.380999999999958, 1.3859999999999575, 1.380999999999958, 1.3789999999999583, 1.3799999999999581, 1.3849999999999576, 1.3859999999999575, 1.3869999999999574, 1.3849999999999576, 1.3789999999999583, 1.380999999999958, 1.3859999999999575, 1.3829999999999578, 1.3799999999999581, 1.3869999999999574, 1.3839999999999577, 1.3859999999999575, 1.3839999999999577, 1.3759999999999586, 1.3859999999999575, 1.3869999999999574, 1.3859999999999575, 1.3839999999999577, 1.3869999999999574, 1.3849999999999576, 1.3829999999999578, 1.3789999999999583, 1.3869999999999574, 1.3829999999999578, 1.3839999999999577, 1.3869999999999574, 1.3839999999999577, 1.3869999999999574, 1.3829999999999578, 1.3879999999999573, 1.3839999999999577, 1.3839999999999577, 1.3849999999999576, 1.3829999999999578, 1.390999999999957, 1.380999999999958, 1.3769999999999585, 1.3829999999999578, 1.3839999999999577, 1.3799999999999581, 1.3839999999999577, 1.3859999999999575, 1.3829999999999578, 1.3879999999999573, 1.3869999999999574, 1.381999999999958, 1.3859999999999575, 1.381999999999958, 1.3889999999999572, 1.3859999999999575, 1.3839999999999577, 1.3839999999999577, 1.3849999999999576, 1.380999999999958, 1.3869999999999574, 1.381999999999958, 1.3789999999999583, 1.3839999999999577, 1.3839999999999577, 1.3849999999999576, 1.3839999999999577, 1.380999999999958, 1.3869999999999574, 1.3799999999999581, 1.3849999999999576, 1.3789999999999583, 1.3879999999999573, 1.3889999999999572, 1.3869999999999574, 1.3829999999999578, 1.3859999999999575, 1.3859999999999575, 1.3849999999999576, 1.381999999999958, 1.3869999999999574, 1.3869999999999574, 1.3849999999999576, 1.3859999999999575, 1.3829999999999578, 1.3839999999999577, 1.3849999999999576, 1.3889999999999572, 1.381999999999958, 1.3849999999999576, 1.3859999999999575, 1.3849999999999576, 1.3859999999999575, 1.380999999999958, 1.3829999999999578, 1.3869999999999574, 1.3779999999999584, 1.3849999999999576, 1.3849999999999576, 1.3859999999999575, 1.3839999999999577, 1.3839999999999577, 1.389999999999957, 1.3789999999999583, 1.3859999999999575, 1.3859999999999575, 1.3829999999999578, 1.381999999999958, 1.3869999999999574, 1.381999999999958, 1.389999999999957, 1.381999999999958, 1.3879999999999573, 1.3889999999999572, 1.3859999999999575, 1.3869999999999574, 1.380999999999958, 1.3869999999999574, 1.381999999999958, 1.380999999999958, 1.3839999999999577, 1.3869999999999574, 1.3889999999999572, 1.3839999999999577, 1.3849999999999576, 1.3849999999999576, 1.3869999999999574, 1.3869999999999574, 1.3859999999999575, 1.3859999999999575, 1.3869999999999574, 1.3849999999999576, 1.381999999999958, 1.3839999999999577, 1.3799999999999581, 1.3849999999999576, 1.3829999999999578, 1.381999999999958, 1.3849999999999576, 1.3879999999999573, 1.3839999999999577, 1.3859999999999575, 1.3849999999999576, 1.3869999999999574, 1.3789999999999583, 1.3839999999999577, 1.381999999999958, 1.3829999999999578, 1.3829999999999578, 1.3869999999999574, 1.3839999999999577, 1.3859999999999575, 1.381999999999958, 1.3829999999999578, 1.3869999999999574, 1.3849999999999576, 1.3849999999999576, 1.3849999999999576, 1.3839999999999577, 1.3769999999999585, 1.3859999999999575, 1.3849999999999576, 1.3859999999999575, 1.3829999999999578, 1.3869999999999574, 1.381999999999958, 1.3849999999999576, 1.3879999999999573, 1.380999999999958, 1.3849999999999576, 1.381999999999958, 1.3839999999999577, 1.3859999999999575, 1.3859999999999575, 1.380999999999958, 1.380999999999958, 1.381999999999958, 1.3859999999999575, 1.3839999999999577, 1.3869999999999574, 1.3849999999999576, 1.3849999999999576, 1.3829999999999578, 1.3849999999999576, 1.3849999999999576, 1.3839999999999577, 1.3769999999999585, 1.3849999999999576, 1.3839999999999577, 1.3779999999999584, 1.3859999999999575, 1.381999999999958, 1.380999999999958, 1.3849999999999576, 1.3799999999999581, 1.3849999999999576, 1.3839999999999577, 1.3869999999999574, 1.381999999999958, 1.380999999999958, 1.3849999999999576, 1.3839999999999577, 1.3859999999999575, 1.3849999999999576, 1.3849999999999576, 1.3789999999999583, 1.3839999999999577, 1.3849999999999576, 1.3829999999999578, 1.3839999999999577, 1.3859999999999575, 1.3859999999999575, 1.3749999999999587, 1.3889999999999572, 1.3869999999999574, 1.3849999999999576, 1.3829999999999578, 1.3849999999999576, 1.3849999999999576, 1.3849999999999576, 1.3829999999999578, 1.3839999999999577, 1.3849999999999576, 1.3889999999999572, 1.3849999999999576, 1.3859999999999575, 1.3859999999999575, 1.3839999999999577, 1.3869999999999574, 1.3779999999999584, 1.3859999999999575, 1.3849999999999576, 1.3839999999999577, 1.3839999999999577, 1.3879999999999573, 1.3849999999999576, 1.381999999999958, 1.380999999999958, 1.381999999999958, 1.380999999999958, 1.3869999999999574, 1.3839999999999577, 1.3869999999999574, 1.3829999999999578, 1.3859999999999575, 1.3829999999999578, 1.381999999999958, 1.381999999999958, 1.3849999999999576, 1.3839999999999577, 1.381999999999958, 1.3859999999999575, 1.3839999999999577, 1.3839999999999577, 1.380999999999958, 1.3849999999999576, 1.380999999999958, 1.3869999999999574, 1.3799999999999581, 1.3859999999999575, 1.380999999999958, 1.3879999999999573, 1.3799999999999581, 1.380999999999958, 1.3869999999999574, 1.3869999999999574, 1.3829999999999578, 1.3849999999999576, 1.3829999999999578, 1.3879999999999573, 1.380999999999958, 1.380999999999958, 1.3849999999999576, 1.3839999999999577, 1.3829999999999578, 1.3859999999999575, 1.3839999999999577, 1.3869999999999574, 1.3829999999999578, 1.3889999999999572, 1.3849999999999576, 1.3889999999999572, 1.3839999999999577, 1.3869999999999574, 1.3799999999999581, 1.3859999999999575, 1.3799999999999581, 1.3869999999999574, 1.3839999999999577, 1.3799999999999581, 1.3869999999999574, 1.3869999999999574, 1.3829999999999578, 1.3869999999999574, 1.3879999999999573, 1.3849999999999576, 1.3799999999999581, 1.3849999999999576, 1.3869999999999574, 1.381999999999958, 1.3849999999999576, 1.3829999999999578, 1.3829999999999578, 1.3849999999999576, 1.3879999999999573, 1.3789999999999583, 1.3859999999999575, 1.3799999999999581, 1.381999999999958, 1.3839999999999577, 1.3799999999999581, 1.3769999999999585, 1.3869999999999574, 1.3849999999999576, 1.3879999999999573, 1.3879999999999573, 1.3839999999999577, 1.3829999999999578, 1.3849999999999576, 1.3859999999999575, 1.3849999999999576, 1.3849999999999576, 1.380999999999958, 1.381999999999958, 1.3839999999999577, 1.3849999999999576, 1.3849999999999576, 1.3849999999999576, 1.3799999999999581, 1.3859999999999575, 1.381999999999958, 1.3859999999999575, 1.381999999999958, 1.3779999999999584, 1.3869999999999574, 1.3849999999999576, 1.380999999999958, 1.3799999999999581, 1.3839999999999577, 1.3829999999999578, 1.3879999999999573, 1.3829999999999578, 1.389999999999957, 1.3869999999999574, 1.3829999999999578, 1.3829999999999578, 1.381999999999958, 1.3859999999999575, 1.3869999999999574, 1.3829999999999578, 1.3889999999999572, 1.3869999999999574, 1.3859999999999575, 1.3789999999999583, 1.3849999999999576, 1.380999999999958, 1.3859999999999575, 1.3839999999999577, 1.3849999999999576, 1.3839999999999577, 1.3879999999999573, 1.380999999999958, 1.3859999999999575, 1.3829999999999578, 1.3839999999999577, 1.381999999999958, 1.3869999999999574, 1.3829999999999578, 1.390999999999957, 1.3839999999999577, 1.3869999999999574, 1.3799999999999581, 1.3789999999999583, 1.3829999999999578, 1.3829999999999578, 1.3799999999999581, 1.3859999999999575, 1.3859999999999575, 1.3849999999999576, 1.3859999999999575, 1.3839999999999577, 1.3869999999999574, 1.3849999999999576, 1.3829999999999578, 1.3839999999999577, 1.3829999999999578, 1.380999999999958, 1.3859999999999575, 1.3849999999999576, 1.3799999999999581, 1.3839999999999577, 1.380999999999958, 1.3829999999999578, 1.3769999999999585, 1.3829999999999578, 1.3829999999999578, 1.3869999999999574, 1.3859999999999575, 1.3849999999999576, 1.3869999999999574, 1.381999999999958, 1.3799999999999581, 1.380999999999958, 1.3799999999999581, 1.3879999999999573, 1.3829999999999578, 1.3859999999999575, 1.3839999999999577, 1.381999999999958, 1.3859999999999575, 1.3839999999999577, 1.3829999999999578, 1.380999999999958, 1.3879999999999573, 1.3869999999999574, 1.3839999999999577, 1.3829999999999578, 1.380999999999958, 1.3829999999999578, 1.3879999999999573, 1.3869999999999574, 1.3849999999999576, 1.3839999999999577, 1.3849999999999576, 1.3869999999999574, 1.3889999999999572, 1.3879999999999573, 1.3859999999999575, 1.381999999999958, 1.3879999999999573, 1.380999999999958, 1.3849999999999576, 1.3829999999999578, 1.3749999999999587, 1.3889999999999572, 1.3879999999999573, 1.381999999999958, 1.3839999999999577, 1.3849999999999576, 1.3869999999999574, 1.3839999999999577, 1.3849999999999576, 1.3869999999999574, 1.3839999999999577, 1.3849999999999576, 1.3859999999999575, 1.3879999999999573, 1.3839999999999577, 1.3849999999999576, 1.3879999999999573, 1.3829999999999578, 1.3799999999999581, 1.3869999999999574, 1.3799999999999581, 1.3849999999999576, 1.380999999999958, 1.3779999999999584, 1.3869999999999574, 1.3839999999999577, 1.3859999999999575, 1.3849999999999576, 1.3849999999999576, 1.381999999999958, 1.3849999999999576, 1.3839999999999577, 1.3849999999999576, 1.3889999999999572, 1.3829999999999578, 1.380999999999958, 1.3829999999999578, 1.3839999999999577, 1.3889999999999572, 1.3849999999999576, 1.3829999999999578, 1.3829999999999578, 1.3769999999999585, 1.3869999999999574, 1.3829999999999578, 1.3859999999999575, 1.381999999999958, 1.3839999999999577, 1.3839999999999577, 1.3849999999999576, 1.381999999999958, 1.3859999999999575, 1.3799999999999581, 1.3849999999999576, 1.3839999999999577, 1.3799999999999581, 1.3799999999999581, 1.389999999999957, 1.3859999999999575, 1.3859999999999575, 1.3799999999999581, 1.3849999999999576, 1.3859999999999575, 1.381999999999958, 1.3859999999999575, 1.3839999999999577, 1.381999999999958, 1.3869999999999574, 1.380999999999958, 1.3829999999999578, 1.3839999999999577, 1.3859999999999575, 1.381999999999958, 1.3889999999999572, 1.380999999999958, 1.3839999999999577, 1.3849999999999576, 1.3849999999999576, 1.3889999999999572, 1.3849999999999576, 1.3889999999999572, 1.381999999999958, 1.3849999999999576, 1.3859999999999575, 1.3849999999999576, 1.390999999999957, 1.3869999999999574, 1.3869999999999574, 1.3879999999999573, 1.3869999999999574, 1.3829999999999578, 1.3849999999999576, 1.3799999999999581, 1.3839999999999577, 1.3869999999999574, 1.381999999999958, 1.3839999999999577, 1.3889999999999572, 1.3849999999999576, 1.3829999999999578, 1.3869999999999574, 1.3869999999999574, 1.381999999999958, 1.3889999999999572, 1.3879999999999573, 1.3839999999999577, 1.3859999999999575, 1.3839999999999577, 1.3839999999999577, 1.3869999999999574, 1.3799999999999581, 1.3869999999999574, 1.3869999999999574, 1.3829999999999578, 1.3839999999999577, 1.381999999999958, 1.3859999999999575, 1.3879999999999573, 1.3829999999999578, 1.381999999999958, 1.3839999999999577, 1.3869999999999574, 1.3839999999999577, 1.3869999999999574, 1.3869999999999574, 1.3869999999999574, 1.3859999999999575, 1.3859999999999575, 1.3879999999999573, 1.3839999999999577, 1.3829999999999578, 1.381999999999958, 1.3739999999999588, 1.3859999999999575, 1.381999999999958, 1.3849999999999576, 1.380999999999958, 1.3889999999999572, 1.3799999999999581, 1.3869999999999574, 1.3849999999999576, 1.3859999999999575, 1.381999999999958, 1.3839999999999577, 1.3869999999999574, 1.380999999999958, 1.3859999999999575, 1.3849999999999576, 1.3879999999999573, 1.3839999999999577, 1.3889999999999572, 1.3859999999999575, 1.3839999999999577, 1.381999999999958, 1.3859999999999575, 1.381999999999958, 1.380999999999958, 1.3869999999999574, 1.3869999999999574, 1.381999999999958, 1.3829999999999578, 1.3859999999999575, 1.3849999999999576, 1.3849999999999576, 1.3839999999999577, 1.3859999999999575, 1.380999999999958, 1.3839999999999577, 1.3859999999999575, 1.3849999999999576, 1.3799999999999581, 1.390999999999957, 1.3869999999999574, 1.3839999999999577, 1.3829999999999578, 1.380999999999958, 1.3849999999999576, 1.3839999999999577, 1.380999999999958, 1.3839999999999577, 1.3859999999999575, 1.3839999999999577, 1.380999999999958, 1.3799999999999581, 1.3839999999999577, 1.381999999999958, 1.3859999999999575, 1.3849999999999576, 1.3799999999999581, 1.3859999999999575, 1.3879999999999573, 1.3869999999999574, 1.3859999999999575, 1.3859999999999575, 1.3869999999999574, 1.381999999999958, 1.3789999999999583, 1.3849999999999576, 1.380999999999958, 1.381999999999958, 1.3799999999999581, 1.3859999999999575, 1.3869999999999574, 1.3849999999999576, 1.3839999999999577, 1.3879999999999573, 1.381999999999958, 1.3829999999999578, 1.3859999999999575, 1.380999999999958, 1.3849999999999576, 1.3849999999999576, 1.3839999999999577, 1.3859999999999575, 1.3749999999999587, 1.389999999999957, 1.381999999999958, 1.3849999999999576, 1.3789999999999583, 1.3829999999999578, 1.3879999999999573, 1.3859999999999575, 1.3859999999999575, 1.389999999999957, 1.3839999999999577, 1.3859999999999575, 1.381999999999958, 1.3829999999999578, 1.3859999999999575, 1.3849999999999576, 1.3869999999999574, 1.3829999999999578, 1.3829999999999578, 1.3859999999999575, 1.3859999999999575, 1.381999999999958, 1.3869999999999574, 1.3859999999999575, 1.3849999999999576, 1.3849999999999576, 1.3749999999999587, 1.3869999999999574, 1.3829999999999578, 1.3839999999999577, 1.3839999999999577, 1.3839999999999577, 1.3839999999999577, 1.3839999999999577, 1.3799999999999581, 1.3869999999999574, 1.381999999999958, 1.3849999999999576, 1.3839999999999577, 1.3849999999999576, 1.3859999999999575, 1.3839999999999577, 1.381999999999958, 1.380999999999958, 1.3869999999999574, 1.3839999999999577, 1.381999999999958, 1.3859999999999575, 1.3869999999999574, 1.3829999999999578, 1.3869999999999574, 1.3859999999999575, 1.380999999999958, 1.3829999999999578, 1.3799999999999581, 1.381999999999958, 1.3849999999999576, 1.3789999999999583, 1.381999999999958, 1.3859999999999575, 1.3839999999999577, 1.3839999999999577, 1.3839999999999577, 1.3879999999999573, 1.3849999999999576, 1.3839999999999577, 1.3859999999999575, 1.3859999999999575, 1.3879999999999573, 1.381999999999958, 1.3799999999999581, 1.3859999999999575, 1.3829999999999578, 1.3779999999999584, 1.3839999999999577, 1.3829999999999578, 1.3879999999999573, 1.3829999999999578, 1.3859999999999575, 1.3839999999999577, 1.3859999999999575, 1.3859999999999575, 1.3869999999999574, 1.3879999999999573, 1.3789999999999583, 1.380999999999958, 1.380999999999958, 1.3859999999999575, 1.380999999999958, 1.3859999999999575, 1.3869999999999574, 1.3869999999999574, 1.3869999999999574, 1.3859999999999575, 1.3869999999999574, 1.3789999999999583, 1.3849999999999576, 1.3859999999999575, 1.3869999999999574, 1.381999999999958, 1.3879999999999573, 1.3849999999999576, 1.3849999999999576, 1.3849999999999576, 1.3749999999999587, 1.3849999999999576, 1.3829999999999578, 1.3799999999999581, 1.3859999999999575, 1.389999999999957, 1.381999999999958, 1.3879999999999573, 1.3839999999999577, 1.3859999999999575, 1.3849999999999576, 1.3859999999999575, 1.3849999999999576, 1.380999999999958, 1.3859999999999575, 1.3829999999999578, 1.3869999999999574, 1.3829999999999578, 1.3829999999999578, 1.3859999999999575, 1.3879999999999573, 1.3849999999999576, 1.3879999999999573, 1.3849999999999576, 1.3869999999999574, 1.389999999999957, 1.3839999999999577, 1.3849999999999576, 1.3789999999999583, 1.390999999999957, 1.3839999999999577, 1.3859999999999575, 1.3869999999999574, 1.389999999999957, 1.3859999999999575, 1.3849999999999576, 1.3829999999999578, 1.3839999999999577, 1.3849999999999576, 1.3869999999999574, 1.3829999999999578, 1.3869999999999574, 1.3869999999999574, 1.3799999999999581, 1.3859999999999575, 1.3789999999999583, 1.3859999999999575, 1.3849999999999576, 1.3869999999999574, 1.3829999999999578, 1.3869999999999574, 1.3859999999999575, 1.381999999999958, 1.3879999999999573, 1.3839999999999577, 1.3799999999999581, 1.3779999999999584, 1.3829999999999578, 1.380999999999958, 1.3859999999999575, 1.3849999999999576, 1.3879999999999573, 1.380999999999958, 1.381999999999958, 1.3839999999999577, 1.3849999999999576, 1.3839999999999577, 1.3879999999999573, 1.3879999999999573, 1.3799999999999581, 1.3879999999999573, 1.3859999999999575, 1.3849999999999576, 1.3839999999999577, 1.3799999999999581, 1.3859999999999575, 1.3789999999999583, 1.3799999999999581, 1.380999999999958, 1.3839999999999577, 1.3869999999999574, 1.3839999999999577, 1.3849999999999576, 1.3859999999999575, 1.3859999999999575, 1.3839999999999577, 1.3839999999999577, 1.3869999999999574, 1.3769999999999585, 1.3849999999999576, 1.3829999999999578, 1.3829999999999578, 1.380999999999958, 1.3839999999999577, 1.3859999999999575, 1.3869999999999574, 1.3879999999999573, 1.3889999999999572, 1.3849999999999576, 1.381999999999958, 1.3859999999999575, 1.3859999999999575, 1.3859999999999575, 1.3839999999999577, 1.3869999999999574, 1.3849999999999576, 1.3869999999999574, 1.381999999999958, 1.3859999999999575, 1.380999999999958, 1.380999999999958, 1.380999999999958, 1.3859999999999575, 1.3889999999999572, 1.3859999999999575, 1.381999999999958, 1.3849999999999576, 1.3839999999999577, 1.3839999999999577, 1.3839999999999577, 1.3789999999999583, 1.3889999999999572, 1.3849999999999576, 1.3789999999999583, 1.3869999999999574, 1.381999999999958, 1.3829999999999578, 1.3869999999999574, 1.3869999999999574, 1.3849999999999576, 1.3849999999999576, 1.380999999999958, 1.380999999999958, 1.381999999999958, 1.380999999999958, 1.3789999999999583, 1.3799999999999581, 1.3839999999999577, 1.3879999999999573, 1.381999999999958, 1.3799999999999581, 1.3839999999999577, 1.3859999999999575, 1.3839999999999577, 1.3859999999999575, 1.380999999999958, 1.380999999999958, 1.380999999999958, 1.3849999999999576, 1.3869999999999574, 1.3849999999999576, 1.3859999999999575, 1.3869999999999574, 1.3859999999999575, 1.3829999999999578, 1.3869999999999574, 1.3889999999999572, 1.3829999999999578, 1.3849999999999576, 1.3879999999999573, 1.380999999999958, 1.3829999999999578, 1.3849999999999576, 1.3859999999999575, 1.3839999999999577, 1.3839999999999577, 1.3869999999999574, 1.3849999999999576, 1.3829999999999578, 1.3769999999999585, 1.3869999999999574, 1.3849999999999576, 1.3829999999999578, 1.381999999999958, 1.3839999999999577, 1.3859999999999575, 1.3869999999999574, 1.3799999999999581, 1.3849999999999576, 1.3869999999999574, 1.3839999999999577, 1.3839999999999577, 1.3869999999999574, 1.3889999999999572, 1.3859999999999575, 1.3849999999999576, 1.3859999999999575, 1.3879999999999573, 1.3829999999999578, 1.380999999999958, 1.3859999999999575, 1.3859999999999575, 1.3849999999999576, 1.381999999999958, 1.3879999999999573, 1.3849999999999576, 1.381999999999958, 1.3829999999999578, 1.380999999999958, 1.3879999999999573, 1.3879999999999573, 1.3859999999999575, 1.3749999999999587, 1.3829999999999578, 1.381999999999958, 1.3829999999999578, 1.3779999999999584, 1.3849999999999576, 1.3869999999999574, 1.3869999999999574, 1.3829999999999578, 1.3799999999999581, 1.3859999999999575, 1.381999999999958, 1.3779999999999584, 1.3839999999999577, 1.3869999999999574, 1.381999999999958, 1.3859999999999575, 1.3859999999999575, 1.3839999999999577, 1.3879999999999573, 1.3859999999999575, 1.3839999999999577, 1.3869999999999574, 1.3849999999999576, 1.3859999999999575, 1.3859999999999575, 1.3859999999999575, 1.3859999999999575, 1.3779999999999584, 1.3839999999999577, 1.381999999999958, 1.3789999999999583, 1.3799999999999581, 1.3849999999999576, 1.3849999999999576, 1.3829999999999578, 1.3859999999999575, 1.3779999999999584, 1.3829999999999578, 1.3849999999999576, 1.3829999999999578, 1.380999999999958, 1.3849999999999576, 1.3859999999999575, 1.3879999999999573, 1.3839999999999577, 1.380999999999958, 1.381999999999958, 1.3799999999999581, 1.3779999999999584, 1.3869999999999574, 1.3849999999999576, 1.3859999999999575, 1.3869999999999574, 1.3839999999999577, 1.3849999999999576, 1.3849999999999576, 1.381999999999958, 1.3869999999999574, 1.3859999999999575, 1.3839999999999577, 1.380999999999958, 1.381999999999958, 1.3849999999999576, 1.380999999999958, 1.3839999999999577, 1.3869999999999574, 1.3869999999999574, 1.3849999999999576, 1.3799999999999581, 1.3849999999999576, 1.381999999999958, 1.3869999999999574, 1.3839999999999577, 1.3849999999999576, 1.3849999999999576, 1.3859999999999575, 1.3829999999999578, 1.3849999999999576, 1.3869999999999574, 1.3849999999999576, 1.3889999999999572, 1.3859999999999575, 1.3859999999999575, 1.380999999999958, 1.3869999999999574, 1.3829999999999578, 1.3859999999999575, 1.3839999999999577, 1.3879999999999573, 1.3829999999999578, 1.381999999999958, 1.3869999999999574, 1.3829999999999578, 1.3879999999999573, 1.3859999999999575, 1.389999999999957, 1.3839999999999577, 1.3839999999999577, 1.3829999999999578, 1.381999999999958, 1.3859999999999575, 1.3829999999999578, 1.380999999999958, 1.380999999999958, 1.3849999999999576, 1.3869999999999574, 1.3849999999999576, 1.3849999999999576, 1.3859999999999575, 1.3829999999999578, 1.380999999999958, 1.3869999999999574, 1.3839999999999577, 1.3839999999999577, 1.3849999999999576, 1.3859999999999575, 1.3869999999999574, 1.3849999999999576, 1.3879999999999573, 1.381999999999958, 1.380999999999958, 1.380999999999958, 1.3859999999999575, 1.3849999999999576, 1.381999999999958, 1.381999999999958, 1.380999999999958, 1.3799999999999581, 1.3859999999999575, 1.381999999999958, 1.3869999999999574, 1.3799999999999581, 1.3769999999999585, 1.380999999999958, 1.3849999999999576, 1.3839999999999577, 1.3839999999999577, 1.3859999999999575, 1.3859999999999575, 1.380999999999958, 1.3849999999999576, 1.3869999999999574, 1.3799999999999581, 1.3859999999999575, 1.3769999999999585, 1.380999999999958, 1.3789999999999583, 1.3849999999999576, 1.3769999999999585, 1.3889999999999572, 1.380999999999958, 1.3859999999999575, 1.381999999999958, 1.3859999999999575, 1.3859999999999575, 1.3829999999999578, 1.3829999999999578, 1.3839999999999577, 1.3869999999999574, 1.380999999999958, 1.3839999999999577, 1.380999999999958, 1.3799999999999581, 1.380999999999958, 1.3859999999999575, 1.3869999999999574, 1.3829999999999578, 1.3859999999999575, 1.3759999999999586, 1.3859999999999575, 1.3849999999999576, 1.3769999999999585, 1.3859999999999575, 1.3839999999999577, 1.3849999999999576, 1.380999999999958, 1.3879999999999573, 1.3799999999999581, 1.3859999999999575, 1.3849999999999576, 1.380999999999958, 1.3839999999999577, 1.380999999999958, 1.381999999999958, 1.3849999999999576, 1.3869999999999574, 1.3889999999999572, 1.3859999999999575, 1.3849999999999576, 1.3859999999999575, 1.381999999999958, 1.3779999999999584, 1.3829999999999578, 1.3879999999999573, 1.3869999999999574, 1.3869999999999574, 1.3789999999999583, 1.3849999999999576, 1.3849999999999576, 1.3829999999999578, 1.3859999999999575, 1.3849999999999576, 1.3839999999999577, 1.3879999999999573, 1.3869999999999574, 1.3849999999999576, 1.3779999999999584, 1.380999999999958, 1.3799999999999581, 1.380999999999958, 1.3869999999999574, 1.3849999999999576, 1.3849999999999576, 1.3879999999999573, 1.380999999999958, 1.3829999999999578, 1.3839999999999577, 1.3859999999999575, 1.3889999999999572, 1.3889999999999572, 1.3869999999999574, 1.3869999999999574, 1.3859999999999575, 1.3869999999999574, 1.3879999999999573, 1.381999999999958, 1.381999999999958, 1.3849999999999576, 1.3869999999999574, 1.3839999999999577, 1.389999999999957, 1.3829999999999578, 1.380999999999958, 1.380999999999958, 1.3859999999999575, 1.380999999999958, 1.3829999999999578, 1.3869999999999574, 1.3829999999999578, 1.3869999999999574, 1.380999999999958, 1.3869999999999574, 1.3839999999999577, 1.3799999999999581, 1.3869999999999574, 1.3869999999999574, 1.3799999999999581, 1.3829999999999578, 1.3849999999999576, 1.3839999999999577, 1.381999999999958, 1.3839999999999577, 1.3849999999999576, 1.3869999999999574, 1.3839999999999577, 1.380999999999958, 1.380999999999958, 1.3869999999999574, 1.3829999999999578, 1.3869999999999574, 1.3799999999999581, 1.3849999999999576, 1.3839999999999577, 1.3859999999999575, 1.380999999999958, 1.3849999999999576, 1.381999999999958, 1.3859999999999575, 1.3799999999999581, 1.3839999999999577, 1.3889999999999572, 1.3859999999999575, 1.3859999999999575, 1.3889999999999572, 1.380999999999958, 1.3839999999999577, 1.3839999999999577, 1.3869999999999574, 1.381999999999958, 1.3839999999999577, 1.3769999999999585, 1.3859999999999575, 1.3779999999999584, 1.3889999999999572, 1.3849999999999576, 1.3879999999999573, 1.3879999999999573, 1.3879999999999573, 1.3839999999999577, 1.380999999999958, 1.3839999999999577, 1.3829999999999578, 1.3859999999999575, 1.3869999999999574, 1.3799999999999581, 1.380999999999958, 1.3889999999999572, 1.3839999999999577, 1.3869999999999574, 1.3779999999999584, 1.390999999999957, 1.3869999999999574, 1.380999999999958, 1.3849999999999576, 1.3799999999999581, 1.3869999999999574, 1.3879999999999573, 1.3829999999999578, 1.380999999999958, 1.3839999999999577, 1.3829999999999578, 1.3779999999999584, 1.3879999999999573, 1.3799999999999581, 1.3799999999999581, 1.3839999999999577, 1.3799999999999581, 1.3829999999999578, 1.3849999999999576, 1.3879999999999573, 1.3839999999999577, 1.3839999999999577, 1.3799999999999581, 1.3859999999999575, 1.3859999999999575, 1.381999999999958, 1.3839999999999577, 1.3879999999999573, 1.3799999999999581, 1.3889999999999572, 1.380999999999958, 1.380999999999958, 1.3829999999999578, 1.3849999999999576, 1.3789999999999583, 1.3849999999999576, 1.3829999999999578, 1.3879999999999573, 1.381999999999958, 1.3869999999999574, 1.3859999999999575, 1.3849999999999576, 1.3859999999999575, 1.3879999999999573, 1.3869999999999574, 1.381999999999958, 1.381999999999958, 1.3789999999999583, 1.381999999999958, 1.380999999999958, 1.3869999999999574, 1.3799999999999581, 1.3829999999999578, 1.3859999999999575, 1.3859999999999575, 1.3859999999999575, 1.3829999999999578, 1.3879999999999573, 1.3849999999999576, 1.3869999999999574, 1.3839999999999577, 1.3869999999999574, 1.380999999999958, 1.3789999999999583, 1.380999999999958, 1.381999999999958, 1.3839999999999577, 1.3859999999999575, 1.3859999999999575, 1.3839999999999577, 1.381999999999958, 1.3829999999999578, 1.3849999999999576, 1.3869999999999574, 1.3869999999999574, 1.3869999999999574, 1.3839999999999577, 1.3859999999999575, 1.3859999999999575, 1.380999999999958, 1.3849999999999576, 1.3869999999999574, 1.3829999999999578, 1.3869999999999574, 1.3859999999999575, 1.3849999999999576, 1.3839999999999577, 1.380999999999958, 1.3859999999999575, 1.3859999999999575, 1.381999999999958, 1.3829999999999578, 1.3839999999999577, 1.3799999999999581, 1.380999999999958, 1.380999999999958, 1.3849999999999576, 1.3799999999999581, 1.3839999999999577, 1.3859999999999575, 1.3829999999999578, 1.381999999999958, 1.381999999999958, 1.3859999999999575, 1.380999999999958, 1.3869999999999574, 1.389999999999957, 1.3839999999999577, 1.3849999999999576, 1.3859999999999575, 1.3859999999999575, 1.3869999999999574, 1.3869999999999574, 1.3839999999999577, 1.3859999999999575, 1.3869999999999574, 1.3839999999999577, 1.3849999999999576, 1.3829999999999578, 1.381999999999958, 1.3859999999999575, 1.3849999999999576, 1.3769999999999585, 1.3799999999999581, 1.3869999999999574, 1.3879999999999573, 1.3849999999999576, 1.3829999999999578, 1.3839999999999577, 1.3839999999999577, 1.3869999999999574, 1.3779999999999584, 1.3829999999999578, 1.380999999999958, 1.3879999999999573, 1.3879999999999573, 1.380999999999958, 1.3879999999999573, 1.3889999999999572, 1.3879999999999573, 1.3839999999999577, 1.3879999999999573, 1.3829999999999578, 1.3869999999999574, 1.3849999999999576, 1.3849999999999576, 1.3789999999999583, 1.3859999999999575, 1.3839999999999577, 1.381999999999958, 1.381999999999958, 1.380999999999958, 1.3799999999999581, 1.380999999999958, 1.3849999999999576, 1.3859999999999575, 1.3869999999999574, 1.3869999999999574, 1.3859999999999575, 1.3789999999999583, 1.3759999999999586, 1.3839999999999577, 1.3839999999999577, 1.3859999999999575, 1.3859999999999575, 1.3859999999999575, 1.3849999999999576, 1.3829999999999578, 1.380999999999958, 1.3849999999999576, 1.3849999999999576, 1.381999999999958, 1.3799999999999581, 1.380999999999958, 1.3859999999999575, 1.3869999999999574, 1.3879999999999573, 1.3879999999999573, 1.3849999999999576, 1.3879999999999573, 1.3849999999999576, 1.3859999999999575, 1.3849999999999576, 1.3849999999999576, 1.3869999999999574, 1.3849999999999576, 1.3869999999999574, 1.3849999999999576, 1.381999999999958, 1.3859999999999575, 1.3839999999999577, 1.3839999999999577, 1.3859999999999575, 1.3859999999999575, 1.3839999999999577, 1.3869999999999574, 1.381999999999958, 1.3869999999999574, 1.3849999999999576, 1.3869999999999574, 1.3839999999999577, 1.3849999999999576, 1.3859999999999575, 1.380999999999958, 1.3849999999999576, 1.390999999999957, 1.381999999999958, 1.3829999999999578, 1.3829999999999578, 1.3839999999999577, 1.380999999999958, 1.3859999999999575, 1.381999999999958, 1.3859999999999575, 1.3799999999999581, 1.3839999999999577, 1.3859999999999575, 1.3879999999999573, 1.3849999999999576, 1.3859999999999575, 1.3859999999999575, 1.3859999999999575, 1.381999999999958, 1.381999999999958, 1.3859999999999575, 1.3849999999999576, 1.381999999999958, 1.381999999999958, 1.3829999999999578, 1.381999999999958, 1.3879999999999573, 1.3849999999999576, 1.3839999999999577, 1.3789999999999583, 1.3879999999999573, 1.3849999999999576, 1.3859999999999575, 1.3849999999999576, 1.380999999999958, 1.3779999999999584, 1.390999999999957, 1.3849999999999576, 1.3789999999999583, 1.3869999999999574, 1.3849999999999576, 1.3859999999999575, 1.3849999999999576, 1.3849999999999576, 1.3879999999999573, 1.3849999999999576, 1.3889999999999572, 1.3839999999999577, 1.381999999999958, 1.3849999999999576, 1.3829999999999578, 1.3869999999999574, 1.3849999999999576, 1.3829999999999578, 1.3799999999999581, 1.3779999999999584, 1.3799999999999581, 1.3849999999999576, 1.3859999999999575, 1.3869999999999574, 1.3859999999999575, 1.3879999999999573, 1.3839999999999577, 1.3879999999999573, 1.3839999999999577, 1.3829999999999578, 1.3859999999999575, 1.3859999999999575, 1.381999999999958, 1.380999999999958, 1.3849999999999576, 1.3839999999999577, 1.3849999999999576, 1.3879999999999573, 1.3829999999999578, 1.3789999999999583, 1.3869999999999574, 1.3829999999999578, 1.3859999999999575, 1.3859999999999575, 1.3889999999999572, 1.381999999999958, 1.3849999999999576, 1.3789999999999583, 1.3859999999999575, 1.3779999999999584, 1.3869999999999574, 1.3859999999999575, 1.3759999999999586, 1.3889999999999572, 1.3889999999999572, 1.3889999999999572, 1.3869999999999574, 1.3849999999999576, 1.3849999999999576, 1.3849999999999576, 1.381999999999958, 1.3869999999999574, 1.3849999999999576, 1.3849999999999576, 1.3859999999999575, 1.3789999999999583, 1.3839999999999577, 1.3849999999999576, 1.3859999999999575, 1.3889999999999572, 1.3829999999999578, 1.3849999999999576, 1.3829999999999578, 1.380999999999958, 1.3789999999999583, 1.3839999999999577, 1.3839999999999577, 1.380999999999958, 1.380999999999958, 1.3859999999999575, 1.389999999999957, 1.3879999999999573, 1.3879999999999573, 1.3829999999999578, 1.3869999999999574, 1.3839999999999577, 1.3849999999999576, 1.3829999999999578, 1.3789999999999583, 1.3879999999999573, 1.3859999999999575, 1.3849999999999576, 1.3779999999999584, 1.3839999999999577, 1.380999999999958, 1.3889999999999572, 1.380999999999958, 1.380999999999958, 1.3859999999999575, 1.3859999999999575, 1.3839999999999577, 1.3799999999999581, 1.3829999999999578, 1.3849999999999576, 1.3799999999999581, 1.3829999999999578, 1.3849999999999576, 1.3879999999999573, 1.3859999999999575, 1.3869999999999574, 1.380999999999958, 1.3859999999999575, 1.3829999999999578, 1.3879999999999573, 1.380999999999958, 1.3849999999999576, 1.3779999999999584, 1.3769999999999585, 1.380999999999958, 1.3869999999999574, 1.3799999999999581, 1.3839999999999577, 1.381999999999958, 1.3869999999999574, 1.3849999999999576, 1.3869999999999574, 1.3769999999999585, 1.3859999999999575, 1.3839999999999577, 1.3849999999999576, 1.3869999999999574, 1.3869999999999574, 1.3789999999999583, 1.3789999999999583, 1.380999999999958, 1.3789999999999583, 1.3849999999999576, 1.3879999999999573, 1.3839999999999577, 1.380999999999958, 1.3799999999999581, 1.3849999999999576, 1.3869999999999574, 1.3779999999999584, 1.3879999999999573, 1.3849999999999576, 1.381999999999958, 1.3839999999999577, 1.3849999999999576, 1.3839999999999577, 1.3869999999999574, 1.3849999999999576, 1.3859999999999575, 1.3849999999999576, 1.3859999999999575, 1.3879999999999573, 1.3849999999999576, 1.3829999999999578, 1.3839999999999577, 1.3799999999999581, 1.3859999999999575, 1.3839999999999577, 1.381999999999958, 1.3879999999999573, 1.3889999999999572, 1.3829999999999578, 1.381999999999958, 1.3869999999999574, 1.3849999999999576, 1.3839999999999577, 1.3829999999999578, 1.3849999999999576, 1.3829999999999578, 1.3779999999999584, 1.3849999999999576, 1.380999999999958, 1.3839999999999577, 1.3799999999999581, 1.3829999999999578, 1.3859999999999575, 1.3839999999999577, 1.3839999999999577, 1.3799999999999581, 1.3839999999999577, 1.3869999999999574, 1.3879999999999573, 1.3799999999999581, 1.380999999999958, 1.3829999999999578, 1.3869999999999574, 1.3849999999999576, 1.3849999999999576, 1.3799999999999581, 1.3879999999999573, 1.380999999999958, 1.3849999999999576, 1.3849999999999576, 1.3769999999999585, 1.3859999999999575, 1.3859999999999575, 1.3879999999999573, 1.3849999999999576, 1.3799999999999581, 1.3839999999999577, 1.381999999999958, 1.3869999999999574, 1.3869999999999574, 1.3799999999999581, 1.3879999999999573, 1.3789999999999583, 1.3839999999999577, 1.3869999999999574, 1.3859999999999575, 1.3849999999999576, 1.3829999999999578, 1.3889999999999572, 1.3799999999999581, 1.3869999999999574, 1.3839999999999577, 1.3839999999999577, 1.3839999999999577, 1.3839999999999577, 1.3849999999999576, 1.3849999999999576, 1.3829999999999578, 1.381999999999958, 1.380999999999958, 1.3889999999999572, 1.390999999999957, 1.3829999999999578, 1.3829999999999578, 1.3829999999999578, 1.3839999999999577, 1.3869999999999574, 1.3879999999999573, 1.3859999999999575, 1.3869999999999574, 1.3849999999999576, 1.3859999999999575, 1.3859999999999575, 1.380999999999958, 1.3829999999999578, 1.3889999999999572, 1.3769999999999585, 1.3869999999999574, 1.381999999999958, 1.3859999999999575, 1.3829999999999578, 1.3849999999999576, 1.3889999999999572, 1.3829999999999578, 1.3859999999999575, 1.3849999999999576, 1.3879999999999573, 1.3849999999999576, 1.3859999999999575, 1.3849999999999576, 1.3869999999999574, 1.3849999999999576, 1.3799999999999581, 1.380999999999958, 1.380999999999958, 1.3859999999999575, 1.3879999999999573, 1.3879999999999573, 1.3789999999999583, 1.3859999999999575, 1.3859999999999575, 1.3829999999999578, 1.3849999999999576, 1.3849999999999576, 1.381999999999958, 1.3869999999999574, 1.3829999999999578, 1.3849999999999576, 1.3839999999999577, 1.380999999999958, 1.3869999999999574, 1.3829999999999578, 1.3849999999999576, 1.3839999999999577, 1.3849999999999576, 1.3839999999999577, 1.3859999999999575, 1.3859999999999575, 1.3829999999999578, 1.381999999999958, 1.3869999999999574, 1.3889999999999572, 1.3869999999999574, 1.3829999999999578, 1.3849999999999576, 1.3879999999999573, 1.3869999999999574, 1.3879999999999573, 1.3859999999999575, 1.3859999999999575, 1.3859999999999575, 1.381999999999958, 1.3869999999999574, 1.3829999999999578, 1.3859999999999575, 1.3879999999999573, 1.3779999999999584, 1.3869999999999574, 1.3889999999999572, 1.3869999999999574, 1.3849999999999576, 1.3829999999999578, 1.3859999999999575, 1.3889999999999572, 1.3829999999999578, 1.3869999999999574, 1.3849999999999576, 1.3879999999999573, 1.3839999999999577, 1.3859999999999575, 1.3829999999999578, 1.380999999999958, 1.3859999999999575, 1.3869999999999574, 1.3869999999999574, 1.3879999999999573, 1.3859999999999575, 1.3799999999999581, 1.3859999999999575, 1.380999999999958, 1.380999999999958, 1.3849999999999576, 1.3859999999999575, 1.3849999999999576, 1.3829999999999578, 1.381999999999958, 1.381999999999958, 1.3829999999999578, 1.381999999999958, 1.381999999999958, 1.3799999999999581, 1.3829999999999578, 1.3799999999999581, 1.380999999999958, 1.3869999999999574, 1.3849999999999576, 1.3859999999999575, 1.381999999999958, 1.3839999999999577, 1.3869999999999574, 1.3789999999999583, 1.3879999999999573, 1.3849999999999576, 1.380999999999958, 1.380999999999958, 1.3799999999999581, 1.3879999999999573, 1.3789999999999583, 1.3829999999999578, 1.3849999999999576, 1.3829999999999578, 1.3859999999999575, 1.3869999999999574, 1.3859999999999575, 1.380999999999958, 1.3839999999999577, 1.3859999999999575, 1.3879999999999573, 1.381999999999958, 1.380999999999958, 1.3889999999999572, 1.381999999999958, 1.3799999999999581, 1.3879999999999573, 1.3849999999999576, 1.380999999999958, 1.3839999999999577, 1.3799999999999581, 1.3839999999999577, 1.3829999999999578, 1.3849999999999576, 1.3829999999999578, 1.3799999999999581, 1.3849999999999576, 1.3829999999999578, 1.3849999999999576, 1.381999999999958, 1.3859999999999575, 1.3799999999999581, 1.3889999999999572, 1.3829999999999578, 1.3849999999999576, 1.3889999999999572, 1.381999999999958, 1.3889999999999572, 1.380999999999958, 1.3829999999999578, 1.3889999999999572, 1.3859999999999575, 1.3859999999999575, 1.3869999999999574, 1.3849999999999576, 1.3889999999999572, 1.3839999999999577, 1.3849999999999576, 1.3799999999999581, 1.3879999999999573, 1.3769999999999585, 1.381999999999958, 1.3799999999999581, 1.3839999999999577, 1.3839999999999577, 1.3849999999999576, 1.3829999999999578, 1.3839999999999577, 1.3889999999999572, 1.380999999999958, 1.3859999999999575, 1.3839999999999577, 1.3859999999999575, 1.3839999999999577, 1.3869999999999574, 1.3789999999999583, 1.3839999999999577, 1.3839999999999577, 1.3829999999999578, 1.3869999999999574, 1.3829999999999578, 1.380999999999958, 1.381999999999958, 1.3859999999999575, 1.3879999999999573, 1.3849999999999576, 1.380999999999958, 1.3859999999999575, 1.3849999999999576, 1.380999999999958, 1.380999999999958, 1.380999999999958, 1.3799999999999581, 1.3839999999999577, 1.3849999999999576, 1.3849999999999576, 1.3869999999999574, 1.3859999999999575, 1.3849999999999576, 1.3839999999999577, 1.3859999999999575, 1.3859999999999575, 1.3829999999999578, 1.3879999999999573, 1.380999999999958, 1.3839999999999577, 1.3889999999999572, 1.3859999999999575, 1.3859999999999575, 1.3859999999999575, 1.3849999999999576, 1.3859999999999575, 1.381999999999958, 1.3849999999999576, 1.3799999999999581, 1.3859999999999575, 1.380999999999958, 1.3869999999999574, 1.3859999999999575, 1.381999999999958, 1.3889999999999572, 1.381999999999958, 1.3889999999999572, 1.381999999999958, 1.380999999999958, 1.380999999999958, 1.3859999999999575, 1.3849999999999576, 1.3879999999999573, 1.3849999999999576, 1.381999999999958, 1.3829999999999578, 1.3869999999999574, 1.3829999999999578, 1.3839999999999577, 1.3859999999999575, 1.3789999999999583, 1.3849999999999576, 1.3829999999999578, 1.3849999999999576, 1.3859999999999575, 1.3849999999999576, 1.3869999999999574, 1.3839999999999577, 1.3869999999999574, 1.3799999999999581, 1.3849999999999576, 1.3799999999999581, 1.3849999999999576, 1.3859999999999575, 1.3799999999999581, 1.3849999999999576, 1.3859999999999575, 1.3869999999999574, 1.3799999999999581, 1.3849999999999576, 1.3889999999999572, 1.381999999999958, 1.3849999999999576, 1.3859999999999575, 1.3839999999999577, 1.3879999999999573, 1.3839999999999577, 1.3859999999999575, 1.3859999999999575, 1.3849999999999576, 1.3879999999999573, 1.3839999999999577, 1.381999999999958, 1.3879999999999573, 1.3889999999999572, 1.380999999999958, 1.3829999999999578, 1.380999999999958, 1.381999999999958, 1.3859999999999575, 1.3879999999999573, 1.3859999999999575, 1.3829999999999578, 1.3849999999999576, 1.3859999999999575, 1.3889999999999572, 1.3839999999999577, 1.3849999999999576, 1.3879999999999573, 1.3869999999999574, 1.3869999999999574, 1.3859999999999575, 1.3829999999999578, 1.380999999999958, 1.3879999999999573, 1.3889999999999572, 1.3869999999999574, 1.3869999999999574, 1.3849999999999576, 1.3859999999999575, 1.3799999999999581, 1.3849999999999576, 1.3859999999999575, 1.3839999999999577, 1.3769999999999585, 1.3849999999999576, 1.3849999999999576, 1.3829999999999578, 1.3869999999999574, 1.381999999999958, 1.3799999999999581, 1.3889999999999572, 1.3849999999999576, 1.3859999999999575, 1.3889999999999572, 1.3839999999999577, 1.3869999999999574, 1.3759999999999586, 1.3869999999999574, 1.3859999999999575, 1.3839999999999577, 1.3789999999999583, 1.3879999999999573, 1.3859999999999575, 1.3879999999999573, 1.3779999999999584, 1.3849999999999576, 1.3799999999999581, 1.3829999999999578, 1.3789999999999583, 1.380999999999958, 1.381999999999958, 1.3839999999999577, 1.3839999999999577, 1.3859999999999575, 1.3859999999999575, 1.3839999999999577, 1.3849999999999576, 1.3829999999999578, 1.3859999999999575, 1.3879999999999573, 1.3849999999999576, 1.3829999999999578, 1.3859999999999575, 1.3859999999999575, 1.390999999999957, 1.3859999999999575, 1.3869999999999574, 1.3839999999999577, 1.3799999999999581, 1.3829999999999578, 1.3829999999999578, 1.3869999999999574, 1.3889999999999572, 1.3849999999999576, 1.3869999999999574, 1.3849999999999576, 1.3799999999999581, 1.3859999999999575, 1.3829999999999578, 1.3799999999999581, 1.3849999999999576, 1.3859999999999575, 1.3839999999999577, 1.3789999999999583, 1.380999999999958, 1.3839999999999577, 1.3869999999999574, 1.3799999999999581, 1.3839999999999577, 1.3849999999999576, 1.3849999999999576, 1.3849999999999576, 1.3889999999999572, 1.3869999999999574, 1.381999999999958, 1.3769999999999585, 1.3869999999999574, 1.3829999999999578, 1.3829999999999578, 1.380999999999958, 1.3789999999999583, 1.3859999999999575, 1.3839999999999577, 1.3869999999999574, 1.3879999999999573, 1.3849999999999576, 1.3869999999999574, 1.3829999999999578, 1.3829999999999578, 1.3839999999999577, 1.3869999999999574, 1.3869999999999574, 1.3839999999999577, 1.381999999999958, 1.380999999999958, 1.3799999999999581, 1.3869999999999574, 1.3889999999999572, 1.3779999999999584, 1.3789999999999583, 1.3839999999999577, 1.3879999999999573, 1.3839999999999577, 1.3829999999999578, 1.3869999999999574, 1.3839999999999577, 1.3849999999999576, 1.381999999999958, 1.3859999999999575, 1.3829999999999578, 1.3849999999999576, 1.3849999999999576, 1.3869999999999574, 1.3869999999999574, 1.3869999999999574, 1.3849999999999576, 1.380999999999958, 1.3799999999999581, 1.380999999999958, 1.3839999999999577, 1.3769999999999585, 1.3849999999999576, 1.3869999999999574, 1.3859999999999575, 1.3849999999999576, 1.3789999999999583, 1.3879999999999573, 1.3879999999999573, 1.3859999999999575, 1.3849999999999576, 1.3879999999999573, 1.3839999999999577, 1.3849999999999576, 1.3849999999999576, 1.3869999999999574, 1.381999999999958, 1.381999999999958, 1.3839999999999577, 1.3889999999999572, 1.3889999999999572, 1.3829999999999578, 1.3849999999999576, 1.3889999999999572, 1.381999999999958, 1.3879999999999573, 1.3839999999999577, 1.3829999999999578, 1.3869999999999574, 1.3829999999999578, 1.3859999999999575, 1.3789999999999583, 1.380999999999958, 1.3799999999999581, 1.3889999999999572, 1.381999999999958, 1.3859999999999575, 1.3829999999999578, 1.3889999999999572, 1.3869999999999574, 1.3869999999999574, 1.3849999999999576, 1.3799999999999581, 1.3879999999999573, 1.3849999999999576, 1.3889999999999572, 1.381999999999958, 1.380999999999958, 1.381999999999958, 1.3839999999999577, 1.3849999999999576, 1.3859999999999575, 1.3829999999999578, 1.3849999999999576, 1.3839999999999577, 1.3839999999999577, 1.3859999999999575, 1.3839999999999577, 1.3869999999999574, 1.3849999999999576, 1.3799999999999581, 1.3839999999999577, 1.3829999999999578, 1.380999999999958, 1.3849999999999576, 1.3839999999999577, 1.3839999999999577, 1.381999999999958, 1.3839999999999577, 1.3849999999999576, 1.3849999999999576, 1.3859999999999575, 1.380999999999958, 1.3849999999999576, 1.3849999999999576, 1.3869999999999574, 1.3849999999999576, 1.3839999999999577, 1.3829999999999578, 1.3849999999999576, 1.3779999999999584, 1.3859999999999575, 1.3839999999999577, 1.381999999999958, 1.3869999999999574, 1.3799999999999581, 1.3849999999999576, 1.3829999999999578, 1.3829999999999578, 1.3879999999999573, 1.380999999999958, 1.3879999999999573, 1.381999999999958, 1.3859999999999575, 1.3839999999999577, 1.3829999999999578, 1.3839999999999577, 1.3869999999999574, 1.3879999999999573, 1.3859999999999575, 1.3839999999999577, 1.3869999999999574, 1.3749999999999587, 1.389999999999957, 1.3829999999999578, 1.381999999999958, 1.3869999999999574, 1.3799999999999581, 1.3849999999999576, 1.3879999999999573, 1.3839999999999577, 1.380999999999958, 1.3779999999999584, 1.3829999999999578, 1.3829999999999578, 1.381999999999958, 1.380999999999958, 1.3839999999999577, 1.3829999999999578, 1.3849999999999576, 1.3869999999999574, 1.3789999999999583, 1.3839999999999577, 1.3879999999999573, 1.3799999999999581, 1.3849999999999576, 1.3879999999999573, 1.3829999999999578, 1.3879999999999573, 1.3829999999999578, 1.3829999999999578, 1.3779999999999584, 1.3879999999999573, 1.3799999999999581, 1.3869999999999574, 1.3799999999999581, 1.3839999999999577, 1.3869999999999574, 1.381999999999958, 1.3799999999999581, 1.3839999999999577, 1.3799999999999581, 1.3859999999999575, 1.3869999999999574, 1.3829999999999578, 1.3799999999999581, 1.3799999999999581, 1.3889999999999572, 1.3799999999999581, 1.381999999999958, 1.3829999999999578, 1.380999999999958, 1.3879999999999573, 1.3849999999999576, 1.3769999999999585, 1.3789999999999583, 1.3859999999999575, 1.3879999999999573, 1.3849999999999576, 1.3849999999999576, 1.3839999999999577, 1.3829999999999578, 1.3869999999999574, 1.3839999999999577, 1.3839999999999577, 1.3779999999999584, 1.3859999999999575, 1.3859999999999575, 1.3839999999999577, 1.3879999999999573, 1.3869999999999574, 1.3839999999999577, 1.3869999999999574, 1.3839999999999577, 1.3799999999999581, 1.381999999999958, 1.3869999999999574, 1.3869999999999574, 1.3769999999999585, 1.3859999999999575, 1.3859999999999575, 1.3849999999999576, 1.3789999999999583, 1.3859999999999575, 1.3889999999999572, 1.3799999999999581, 1.3769999999999585, 1.3869999999999574, 1.3849999999999576, 1.381999999999958, 1.3799999999999581, 1.380999999999958, 1.3849999999999576, 1.3839999999999577, 1.3849999999999576, 1.3849999999999576, 1.3839999999999577, 1.3829999999999578, 1.3869999999999574, 1.381999999999958, 1.3879999999999573, 1.380999999999958, 1.3839999999999577, 1.3869999999999574, 1.3889999999999572, 1.381999999999958, 1.3849999999999576, 1.3799999999999581, 1.3849999999999576, 1.3879999999999573, 1.3799999999999581, 1.3869999999999574, 1.3849999999999576, 1.3829999999999578, 1.380999999999958, 1.3799999999999581, 1.3829999999999578, 1.380999999999958, 1.3859999999999575, 1.3839999999999577, 1.3829999999999578, 1.3879999999999573, 1.3849999999999576, 1.381999999999958, 1.3859999999999575, 1.3839999999999577, 1.381999999999958, 1.3869999999999574, 1.380999999999958, 1.3869999999999574, 1.3829999999999578, 1.381999999999958, 1.3859999999999575, 1.381999999999958, 1.3799999999999581, 1.3859999999999575, 1.3839999999999577, 1.3869999999999574, 1.3829999999999578, 1.3849999999999576, 1.3839999999999577, 1.3829999999999578, 1.3839999999999577, 1.3849999999999576, 1.3889999999999572, 1.389999999999957, 1.3829999999999578, 1.3839999999999577, 1.3889999999999572, 1.3869999999999574, 1.3849999999999576, 1.3789999999999583, 1.3879999999999573, 1.3849999999999576, 1.3829999999999578, 1.3839999999999577, 1.380999999999958, 1.3869999999999574, 1.3879999999999573, 1.3849999999999576, 1.3849999999999576, 1.381999999999958, 1.381999999999958, 1.3849999999999576, 1.3839999999999577, 1.3869999999999574, 1.3799999999999581, 1.3799999999999581, 1.380999999999958, 1.380999999999958, 1.380999999999958, 1.3799999999999581, 1.3849999999999576, 1.381999999999958, 1.3879999999999573, 1.380999999999958, 1.3889999999999572, 1.3869999999999574, 1.3839999999999577, 1.3829999999999578, 1.3849999999999576, 1.3859999999999575, 1.3869999999999574, 1.389999999999957, 1.3799999999999581, 1.3869999999999574, 1.3799999999999581, 1.3859999999999575, 1.381999999999958, 1.3829999999999578, 1.3859999999999575, 1.381999999999958, 1.3859999999999575, 1.3839999999999577, 1.3849999999999576, 1.3849999999999576, 1.3869999999999574, 1.3869999999999574, 1.3849999999999576, 1.380999999999958, 1.3849999999999576, 1.380999999999958, 1.3869999999999574, 1.3789999999999583, 1.3789999999999583, 1.3829999999999578, 1.380999999999958, 1.381999999999958, 1.3879999999999573, 1.3859999999999575, 1.3829999999999578, 1.3859999999999575, 1.3829999999999578, 1.3799999999999581, 1.3869999999999574, 1.3839999999999577, 1.3859999999999575, 1.3799999999999581, 1.3839999999999577, 1.381999999999958, 1.3849999999999576, 1.381999999999958, 1.3889999999999572, 1.381999999999958, 1.3859999999999575, 1.3849999999999576, 1.3879999999999573, 1.3839999999999577, 1.3859999999999575, 1.3869999999999574, 1.381999999999958, 1.3849999999999576, 1.3889999999999572, 1.3849999999999576, 1.3829999999999578, 1.3849999999999576, 1.3839999999999577, 1.381999999999958, 1.3829999999999578, 1.3849999999999576, 1.3829999999999578, 1.3829999999999578, 1.3849999999999576, 1.3839999999999577, 1.3849999999999576, 1.3859999999999575, 1.381999999999958, 1.3839999999999577, 1.3849999999999576, 1.3849999999999576, 1.3869999999999574, 1.381999999999958, 1.3849999999999576, 1.380999999999958, 1.3879999999999573, 1.3849999999999576, 1.3849999999999576, 1.3839999999999577, 1.3849999999999576, 1.3859999999999575, 1.3839999999999577, 1.380999999999958, 1.3829999999999578, 1.3849999999999576, 1.381999999999958, 1.3849999999999576, 1.3849999999999576, 1.381999999999958, 1.3869999999999574, 1.3789999999999583, 1.3849999999999576, 1.389999999999957, 1.3869999999999574, 1.3859999999999575, 1.3839999999999577, 1.3879999999999573, 1.380999999999958, 1.3859999999999575, 1.3889999999999572, 1.3829999999999578, 1.3789999999999583, 1.380999999999958, 1.380999999999958, 1.3799999999999581, 1.381999999999958, 1.3879999999999573, 1.3879999999999573, 1.3829999999999578, 1.3779999999999584, 1.3849999999999576, 1.3889999999999572, 1.3869999999999574, 1.3849999999999576, 1.3869999999999574, 1.3839999999999577, 1.3789999999999583, 1.3789999999999583, 1.3849999999999576, 1.3769999999999585, 1.3829999999999578, 1.381999999999958, 1.3859999999999575, 1.3849999999999576, 1.3869999999999574, 1.3859999999999575, 1.3839999999999577, 1.381999999999958, 1.3839999999999577, 1.3859999999999575, 1.3859999999999575, 1.3849999999999576, 1.3839999999999577, 1.3849999999999576, 1.380999999999958, 1.3869999999999574, 1.3849999999999576, 1.3839999999999577, 1.3849999999999576, 1.3759999999999586, 1.3889999999999572, 1.3799999999999581, 1.3869999999999574, 1.380999999999958, 1.3839999999999577, 1.3859999999999575, 1.3879999999999573, 1.3799999999999581, 1.3829999999999578, 1.3859999999999575, 1.3879999999999573, 1.3849999999999576, 1.390999999999957, 1.3849999999999576, 1.3839999999999577, 1.381999999999958, 1.380999999999958, 1.3869999999999574, 1.3869999999999574, 1.3849999999999576, 1.3859999999999575, 1.380999999999958, 1.3859999999999575, 1.3839999999999577, 1.3849999999999576, 1.3859999999999575, 1.3879999999999573, 1.380999999999958, 1.3869999999999574, 1.3829999999999578, 1.3839999999999577, 1.380999999999958, 1.3759999999999586, 1.3879999999999573, 1.381999999999958, 1.3869999999999574, 1.3839999999999577, 1.3869999999999574, 1.3869999999999574, 1.380999999999958, 1.3849999999999576, 1.3859999999999575, 1.3849999999999576, 1.3849999999999576, 1.3799999999999581, 1.3829999999999578, 1.3859999999999575, 1.3859999999999575, 1.380999999999958, 1.3859999999999575, 1.3879999999999573, 1.3869999999999574, 1.3849999999999576, 1.3829999999999578, 1.3859999999999575, 1.3839999999999577, 1.3839999999999577, 1.3829999999999578, 1.3869999999999574, 1.3789999999999583, 1.389999999999957, 1.3839999999999577, 1.3879999999999573, 1.3829999999999578, 1.3879999999999573, 1.3799999999999581, 1.3849999999999576, 1.3839999999999577, 1.3839999999999577, 1.3839999999999577, 1.380999999999958, 1.3859999999999575, 1.3859999999999575, 1.3829999999999578, 1.3829999999999578, 1.3839999999999577, 1.380999999999958, 1.3859999999999575, 1.3869999999999574, 1.3799999999999581, 1.3869999999999574, 1.3859999999999575, 1.3799999999999581, 1.3869999999999574, 1.381999999999958, 1.3869999999999574, 1.3849999999999576, 1.3879999999999573, 1.3859999999999575, 1.3849999999999576, 1.3799999999999581, 1.3849999999999576, 1.3889999999999572, 1.3879999999999573, 1.3829999999999578, 1.380999999999958, 1.3839999999999577, 1.381999999999958, 1.381999999999958, 1.3799999999999581, 1.3849999999999576, 1.3859999999999575, 1.3829999999999578, 1.3869999999999574, 1.3849999999999576, 1.3799999999999581, 1.3869999999999574, 1.3879999999999573, 1.381999999999958, 1.3869999999999574, 1.3869999999999574, 1.3889999999999572, 1.3839999999999577, 1.3849999999999576, 1.3869999999999574, 1.3799999999999581, 1.3859999999999575, 1.3849999999999576, 1.3779999999999584, 1.3849999999999576, 1.3879999999999573, 1.3849999999999576, 1.3839999999999577, 1.3849999999999576, 1.3799999999999581, 1.3859999999999575, 1.3839999999999577, 1.3779999999999584, 1.3789999999999583, 1.3869999999999574, 1.380999999999958, 1.3749999999999587, 1.3829999999999578, 1.3849999999999576, 1.3839999999999577, 1.3849999999999576, 1.3839999999999577, 1.3829999999999578, 1.3869999999999574, 1.3869999999999574, 1.3839999999999577, 1.3789999999999583, 1.3869999999999574, 1.380999999999958, 1.3859999999999575, 1.3839999999999577, 1.3859999999999575, 1.3849999999999576, 1.3829999999999578, 1.3849999999999576, 1.3789999999999583, 1.3839999999999577, 1.3799999999999581, 1.3789999999999583, 1.380999999999958, 1.380999999999958, 1.3869999999999574, 1.3869999999999574, 1.381999999999958, 1.3849999999999576, 1.381999999999958, 1.3839999999999577, 1.3849999999999576, 1.3849999999999576, 1.3849999999999576, 1.3859999999999575, 1.3859999999999575, 1.3799999999999581, 1.381999999999958, 1.3849999999999576, 1.3839999999999577, 1.3869999999999574, 1.3859999999999575, 1.3789999999999583, 1.3839999999999577, 1.3859999999999575, 1.3859999999999575, 1.3799999999999581, 1.3869999999999574, 1.3829999999999578, 1.3829999999999578, 1.3829999999999578, 1.3789999999999583, 1.3859999999999575, 1.3829999999999578, 1.3849999999999576, 1.3849999999999576, 1.3849999999999576, 1.3859999999999575, 1.3829999999999578, 1.3859999999999575, 1.3849999999999576, 1.3869999999999574, 1.3799999999999581, 1.380999999999958, 1.381999999999958, 1.381999999999958, 1.3859999999999575, 1.3879999999999573, 1.3859999999999575, 1.3799999999999581, 1.3839999999999577, 1.3889999999999572, 1.3799999999999581, 1.3869999999999574, 1.3829999999999578, 1.381999999999958, 1.3839999999999577, 1.3799999999999581, 1.3839999999999577, 1.3849999999999576, 1.3859999999999575, 1.3849999999999576, 1.3849999999999576, 1.3869999999999574, 1.3789999999999583, 1.3849999999999576, 1.3849999999999576, 1.3849999999999576, 1.3789999999999583, 1.3849999999999576, 1.3839999999999577, 1.3839999999999577, 1.3849999999999576, 1.3859999999999575, 1.3849999999999576, 1.380999999999958, 1.3839999999999577, 1.3859999999999575, 1.3799999999999581, 1.3849999999999576, 1.3869999999999574, 1.3869999999999574, 1.3849999999999576, 1.3839999999999577, 1.3849999999999576, 1.3859999999999575, 1.3849999999999576, 1.380999999999958, 1.3879999999999573, 1.3829999999999578, 1.3839999999999577, 1.3849999999999576, 1.3869999999999574, 1.3839999999999577, 1.3839999999999577, 1.3849999999999576, 1.3839999999999577, 1.3839999999999577, 1.389999999999957, 1.3859999999999575, 1.3879999999999573, 1.3849999999999576, 1.3859999999999575, 1.3889999999999572, 1.3839999999999577, 1.3869999999999574, 1.3849999999999576, 1.3789999999999583, 1.3879999999999573, 1.3869999999999574, 1.3849999999999576, 1.3849999999999576, 1.3799999999999581, 1.3829999999999578, 1.3869999999999574, 1.3869999999999574, 1.3779999999999584, 1.3859999999999575, 1.3829999999999578, 1.381999999999958, 1.3829999999999578, 1.3869999999999574, 1.3849999999999576, 1.3839999999999577, 1.3849999999999576, 1.3799999999999581, 1.3859999999999575, 1.3879999999999573, 1.381999999999958, 1.3859999999999575, 1.3839999999999577, 1.3799999999999581, 1.3859999999999575, 1.380999999999958, 1.3869999999999574, 1.380999999999958, 1.3829999999999578, 1.3869999999999574, 1.3879999999999573, 1.3849999999999576, 1.3879999999999573, 1.3829999999999578, 1.3849999999999576, 1.3869999999999574, 1.3839999999999577, 1.3879999999999573, 1.380999999999958, 1.3849999999999576, 1.3849999999999576, 1.380999999999958, 1.3859999999999575, 1.3869999999999574, 1.3829999999999578, 1.3799999999999581, 1.3859999999999575, 1.3799999999999581, 1.3799999999999581, 1.3839999999999577, 1.3849999999999576, 1.381999999999958, 1.381999999999958, 1.3829999999999578, 1.3779999999999584, 1.3839999999999577, 1.3829999999999578, 1.3889999999999572, 1.3879999999999573, 1.3859999999999575, 1.3829999999999578, 1.3859999999999575, 1.3869999999999574, 1.3859999999999575, 1.3869999999999574, 1.3869999999999574, 1.3869999999999574, 1.3889999999999572, 1.3839999999999577, 1.380999999999958, 1.380999999999958, 1.381999999999958, 1.3869999999999574, 1.3849999999999576, 1.3869999999999574, 1.380999999999958, 1.3859999999999575, 1.381999999999958, 1.3779999999999584, 1.3849999999999576, 1.3849999999999576, 1.3859999999999575, 1.3859999999999575, 1.3859999999999575, 1.3829999999999578, 1.380999999999958, 1.3859999999999575, 1.3839999999999577, 1.3869999999999574, 1.3839999999999577, 1.3859999999999575, 1.3889999999999572, 1.3779999999999584, 1.3779999999999584, 1.3839999999999577, 1.3849999999999576, 1.3859999999999575, 1.3849999999999576, 1.3849999999999576, 1.3829999999999578, 1.3869999999999574, 1.380999999999958, 1.3859999999999575, 1.3849999999999576, 1.3859999999999575, 1.3859999999999575, 1.3839999999999577, 1.3869999999999574, 1.3829999999999578, 1.3849999999999576, 1.3829999999999578, 1.3869999999999574, 1.3839999999999577, 1.3849999999999576, 1.3869999999999574, 1.3849999999999576, 1.3859999999999575, 1.3849999999999576, 1.3839999999999577, 1.3889999999999572, 1.3859999999999575, 1.3859999999999575, 1.3879999999999573, 1.3889999999999572, 1.3839999999999577, 1.380999999999958, 1.3839999999999577, 1.3829999999999578, 1.3849999999999576, 1.3849999999999576, 1.3839999999999577, 1.3869999999999574, 1.3869999999999574, 1.3889999999999572, 1.381999999999958, 1.3839999999999577, 1.3889999999999572, 1.3799999999999581, 1.3859999999999575, 1.380999999999958, 1.3799999999999581, 1.3799999999999581, 1.3879999999999573, 1.3879999999999573, 1.381999999999958, 1.380999999999958, 1.3859999999999575, 1.3839999999999577, 1.3829999999999578, 1.3859999999999575, 1.381999999999958, 1.380999999999958, 1.3889999999999572, 1.381999999999958, 1.3839999999999577, 1.3869999999999574, 1.3849999999999576, 1.3829999999999578, 1.3869999999999574, 1.3859999999999575, 1.3829999999999578, 1.380999999999958, 1.3859999999999575, 1.3849999999999576, 1.380999999999958, 1.3829999999999578, 1.3859999999999575, 1.3839999999999577, 1.3869999999999574, 1.3869999999999574, 1.3849999999999576, 1.3839999999999577, 1.3849999999999576, 1.3859999999999575, 1.3849999999999576, 1.3839999999999577, 1.381999999999958, 1.3839999999999577, 1.3779999999999584, 1.3859999999999575, 1.3799999999999581, 1.3779999999999584, 1.381999999999958, 1.380999999999958, 1.3869999999999574, 1.3859999999999575, 1.380999999999958, 1.3839999999999577, 1.3839999999999577, 1.380999999999958, 1.381999999999958, 1.3879999999999573, 1.3839999999999577, 1.3829999999999578, 1.3779999999999584, 1.381999999999958, 1.3849999999999576, 1.3829999999999578, 1.3879999999999573, 1.3879999999999573, 1.381999999999958, 1.3849999999999576, 1.3839999999999577, 1.3859999999999575, 1.3879999999999573, 1.3839999999999577, 1.3799999999999581, 1.3879999999999573, 1.3829999999999578, 1.3769999999999585, 1.381999999999958, 1.3869999999999574, 1.3829999999999578, 1.3879999999999573, 1.3859999999999575, 1.3869999999999574, 1.381999999999958, 1.3879999999999573, 1.3849999999999576, 1.3829999999999578, 1.3859999999999575, 1.3869999999999574, 1.3829999999999578, 1.3879999999999573, 1.381999999999958, 1.3839999999999577, 1.3859999999999575, 1.3859999999999575, 1.3849999999999576, 1.3849999999999576, 1.3859999999999575, 1.3799999999999581, 1.3829999999999578, 1.381999999999958, 1.3839999999999577, 1.3839999999999577, 1.3849999999999576, 1.3879999999999573, 1.3849999999999576, 1.3869999999999574, 1.3849999999999576, 1.380999999999958, 1.3869999999999574, 1.3849999999999576, 1.3789999999999583, 1.3859999999999575, 1.3799999999999581, 1.3869999999999574, 1.3839999999999577, 1.3869999999999574, 1.3869999999999574, 1.3869999999999574, 1.3879999999999573, 1.381999999999958, 1.3859999999999575, 1.3869999999999574, 1.3849999999999576, 1.3869999999999574, 1.3839999999999577, 1.3869999999999574, 1.3839999999999577, 1.3869999999999574, 1.3859999999999575, 1.3849999999999576, 1.3839999999999577, 1.3849999999999576, 1.3859999999999575, 1.3869999999999574, 1.3879999999999573, 1.3839999999999577, 1.3849999999999576, 1.3859999999999575, 1.3849999999999576, 1.389999999999957, 1.3829999999999578, 1.3829999999999578, 1.381999999999958, 1.3869999999999574, 1.390999999999957, 1.3889999999999572, 1.3849999999999576, 1.3839999999999577, 1.3829999999999578, 1.3849999999999576, 1.3829999999999578, 1.3829999999999578, 1.381999999999958, 1.3879999999999573, 1.3829999999999578, 1.3849999999999576, 1.3839999999999577, 1.389999999999957, 1.3829999999999578, 1.3859999999999575, 1.3739999999999588, 1.3789999999999583, 1.3829999999999578, 1.380999999999958, 1.3859999999999575, 1.3839999999999577, 1.3839999999999577, 1.3889999999999572, 1.3859999999999575, 1.3869999999999574, 1.3839999999999577, 1.3869999999999574, 1.3789999999999583, 1.3869999999999574, 1.3839999999999577, 1.3869999999999574, 1.3869999999999574, 1.3769999999999585, 1.3849999999999576, 1.3839999999999577, 1.3869999999999574, 1.3859999999999575, 1.3849999999999576, 1.3769999999999585, 1.3859999999999575, 1.3859999999999575, 1.3869999999999574, 1.3849999999999576, 1.3839999999999577, 1.3849999999999576, 1.3869999999999574, 1.3849999999999576, 1.3859999999999575, 1.3889999999999572, 1.3859999999999575, 1.3869999999999574, 1.3879999999999573, 1.3789999999999583, 1.380999999999958, 1.3799999999999581, 1.3839999999999577, 1.3839999999999577, 1.380999999999958, 1.3859999999999575, 1.3859999999999575, 1.3889999999999572, 1.3869999999999574, 1.3839999999999577, 1.3859999999999575, 1.3759999999999586, 1.3849999999999576, 1.3799999999999581, 1.3859999999999575, 1.389999999999957, 1.380999999999958, 1.3859999999999575, 1.3799999999999581, 1.381999999999958, 1.381999999999958, 1.3889999999999572, 1.3839999999999577, 1.3849999999999576, 1.3849999999999576, 1.381999999999958, 1.380999999999958, 1.3789999999999583, 1.380999999999958, 1.3789999999999583, 1.3799999999999581, 1.3879999999999573, 1.3869999999999574, 1.3869999999999574, 1.3829999999999578, 1.3869999999999574, 1.3859999999999575, 1.3839999999999577, 1.3869999999999574, 1.3859999999999575, 1.380999999999958, 1.3849999999999576, 1.3769999999999585, 1.3859999999999575, 1.3849999999999576, 1.3779999999999584, 1.3829999999999578, 1.3849999999999576, 1.3799999999999581, 1.3829999999999578, 1.3839999999999577, 1.381999999999958, 1.380999999999958, 1.3859999999999575, 1.3849999999999576, 1.3879999999999573, 1.3839999999999577, 1.3839999999999577, 1.3799999999999581, 1.3839999999999577, 1.3799999999999581, 1.3849999999999576, 1.3859999999999575, 1.3869999999999574, 1.381999999999958, 1.3889999999999572, 1.389999999999957, 1.3789999999999583, 1.3869999999999574, 1.381999999999958, 1.3869999999999574, 1.3829999999999578, 1.3839999999999577, 1.3869999999999574, 1.3859999999999575, 1.3829999999999578, 1.3779999999999584, 1.3869999999999574, 1.3869999999999574, 1.3889999999999572, 1.3859999999999575, 1.3829999999999578, 1.3779999999999584, 1.3859999999999575, 1.3839999999999577, 1.3839999999999577, 1.3829999999999578, 1.3849999999999576, 1.3829999999999578, 1.3859999999999575, 1.3859999999999575, 1.381999999999958, 1.3849999999999576, 1.3869999999999574, 1.3869999999999574, 1.3799999999999581, 1.380999999999958, 1.3859999999999575, 1.3869999999999574, 1.3839999999999577, 1.3859999999999575, 1.3889999999999572, 1.3839999999999577, 1.3849999999999576, 1.3869999999999574, 1.3859999999999575, 1.390999999999957, 1.3799999999999581, 1.3849999999999576, 1.3869999999999574, 1.3799999999999581, 1.3859999999999575, 1.3799999999999581, 1.3869999999999574, 1.3829999999999578, 1.3839999999999577, 1.3849999999999576, 1.380999999999958, 1.3889999999999572, 1.3889999999999572, 1.3849999999999576, 1.3849999999999576, 1.3839999999999577, 1.3849999999999576, 1.3859999999999575, 1.3859999999999575, 1.3839999999999577, 1.3789999999999583, 1.3839999999999577, 1.3859999999999575, 1.380999999999958, 1.381999999999958, 1.3869999999999574, 1.3869999999999574, 1.3849999999999576, 1.3869999999999574, 1.3829999999999578, 1.3789999999999583, 1.381999999999958, 1.380999999999958, 1.3879999999999573, 1.3839999999999577, 1.3789999999999583, 1.3829999999999578, 1.3849999999999576, 1.3829999999999578, 1.3839999999999577, 1.3789999999999583, 1.3829999999999578, 1.3849999999999576, 1.380999999999958, 1.3849999999999576, 1.3889999999999572, 1.3859999999999575, 1.3799999999999581, 1.3859999999999575, 1.3849999999999576, 1.3839999999999577, 1.3799999999999581, 1.3839999999999577, 1.3829999999999578, 1.381999999999958, 1.3859999999999575, 1.3829999999999578, 1.3839999999999577, 1.380999999999958, 1.3849999999999576, 1.381999999999958, 1.3849999999999576, 1.3839999999999577, 1.3849999999999576, 1.380999999999958, 1.3839999999999577, 1.381999999999958, 1.3849999999999576, 1.3859999999999575, 1.380999999999958, 1.3829999999999578, 1.3849999999999576, 1.3889999999999572, 1.380999999999958, 1.3869999999999574, 1.381999999999958, 1.3849999999999576, 1.380999999999958, 1.3839999999999577, 1.3849999999999576, 1.3789999999999583, 1.3879999999999573, 1.3859999999999575, 1.3869999999999574, 1.3799999999999581, 1.3789999999999583, 1.3799999999999581, 1.3849999999999576, 1.3829999999999578, 1.381999999999958, 1.3829999999999578, 1.380999999999958, 1.381999999999958, 1.3849999999999576, 1.3879999999999573, 1.3859999999999575, 1.3879999999999573, 1.3879999999999573, 1.3839999999999577, 1.3789999999999583, 1.3869999999999574, 1.3829999999999578, 1.3889999999999572, 1.3839999999999577, 1.3859999999999575, 1.3799999999999581, 1.3869999999999574, 1.3829999999999578, 1.3849999999999576, 1.3869999999999574, 1.3879999999999573, 1.3849999999999576, 1.3799999999999581, 1.3859999999999575, 1.380999999999958, 1.3799999999999581, 1.3869999999999574, 1.3859999999999575, 1.3869999999999574, 1.3859999999999575, 1.3799999999999581, 1.3799999999999581, 1.3839999999999577, 1.3849999999999576, 1.3849999999999576, 1.3859999999999575, 1.3869999999999574, 1.3859999999999575, 1.3859999999999575, 1.3799999999999581, 1.3859999999999575, 1.3839999999999577, 1.3839999999999577, 1.381999999999958, 1.3849999999999576, 1.3879999999999573, 1.3859999999999575, 1.3839999999999577, 1.3849999999999576, 1.3839999999999577, 1.380999999999958, 1.3839999999999577, 1.3839999999999577, 1.3859999999999575, 1.380999999999958, 1.3799999999999581, 1.3869999999999574, 1.3799999999999581, 1.3799999999999581, 1.380999999999958, 1.3849999999999576, 1.381999999999958, 1.380999999999958, 1.3839999999999577, 1.380999999999958, 1.3839999999999577, 1.3849999999999576, 1.3779999999999584, 1.3849999999999576, 1.380999999999958, 1.3829999999999578, 1.3849999999999576, 1.3859999999999575, 1.3879999999999573, 1.380999999999958, 1.3869999999999574, 1.3799999999999581, 1.3839999999999577, 1.3859999999999575, 1.3879999999999573, 1.3869999999999574, 1.3869999999999574, 1.3869999999999574, 1.3859999999999575, 1.3839999999999577, 1.3859999999999575, 1.381999999999958, 1.3879999999999573, 1.3859999999999575, 1.3829999999999578, 1.3799999999999581, 1.3829999999999578, 1.389999999999957, 1.381999999999958, 1.3869999999999574, 1.3879999999999573, 1.3889999999999572, 1.3859999999999575, 1.3849999999999576, 1.3829999999999578, 1.3849999999999576, 1.3799999999999581, 1.3869999999999574, 1.3839999999999577, 1.3829999999999578, 1.380999999999958, 1.3829999999999578, 1.381999999999958, 1.3839999999999577, 1.3869999999999574, 1.3839999999999577, 1.380999999999958, 1.3829999999999578, 1.381999999999958, 1.3849999999999576, 1.3869999999999574, 1.3849999999999576, 1.3869999999999574, 1.3859999999999575, 1.3839999999999577, 1.3869999999999574, 1.3849999999999576, 1.3849999999999576, 1.3849999999999576, 1.3859999999999575, 1.3869999999999574, 1.381999999999958, 1.3879999999999573, 1.3869999999999574, 1.3839999999999577, 1.3789999999999583, 1.3869999999999574, 1.3849999999999576, 1.3849999999999576, 1.3799999999999581, 1.3879999999999573, 1.380999999999958, 1.3849999999999576, 1.3839999999999577, 1.3829999999999578, 1.3859999999999575, 1.380999999999958, 1.380999999999958, 1.3849999999999576, 1.3839999999999577, 1.380999999999958, 1.381999999999958, 1.3879999999999573, 1.381999999999958, 1.3789999999999583, 1.3839999999999577, 1.389999999999957, 1.3859999999999575, 1.3849999999999576, 1.3769999999999585, 1.3859999999999575, 1.3859999999999575, 1.380999999999958, 1.3859999999999575, 1.380999999999958, 1.3879999999999573, 1.3889999999999572, 1.3799999999999581, 1.3849999999999576, 1.3839999999999577, 1.3859999999999575, 1.3869999999999574, 1.3849999999999576, 1.3829999999999578, 1.3879999999999573, 1.3879999999999573, 1.3799999999999581, 1.3849999999999576, 1.3839999999999577, 1.3839999999999577, 1.3799999999999581, 1.3859999999999575, 1.3869999999999574, 1.3839999999999577, 1.3829999999999578, 1.3849999999999576, 1.3869999999999574, 1.3859999999999575, 1.381999999999958, 1.3799999999999581, 1.3849999999999576, 1.3849999999999576, 1.3789999999999583, 1.3849999999999576, 1.3839999999999577, 1.3849999999999576, 1.3839999999999577, 1.3869999999999574, 1.3869999999999574, 1.3839999999999577, 1.3869999999999574, 1.3869999999999574, 1.380999999999958, 1.3859999999999575, 1.3859999999999575, 1.3869999999999574, 1.3829999999999578, 1.3789999999999583, 1.3859999999999575, 1.3849999999999576, 1.3859999999999575, 1.3889999999999572, 1.3869999999999574, 1.3839999999999577, 1.3869999999999574, 1.3879999999999573, 1.381999999999958, 1.3849999999999576, 1.3799999999999581, 1.3859999999999575, 1.3849999999999576, 1.3889999999999572, 1.3799999999999581, 1.3799999999999581, 1.3839999999999577, 1.389999999999957, 1.3879999999999573, 1.3859999999999575, 1.3829999999999578, 1.3829999999999578, 1.3849999999999576, 1.381999999999958, 1.3839999999999577, 1.3879999999999573, 1.3829999999999578, 1.3849999999999576, 1.3849999999999576, 1.3839999999999577, 1.3869999999999574, 1.380999999999958, 1.3859999999999575, 1.3829999999999578, 1.381999999999958, 1.3869999999999574, 1.3789999999999583, 1.3859999999999575, 1.3849999999999576, 1.3789999999999583, 1.380999999999958, 1.381999999999958, 1.3839999999999577, 1.3799999999999581, 1.3849999999999576, 1.3779999999999584, 1.3849999999999576, 1.3839999999999577, 1.3859999999999575, 1.381999999999958, 1.3849999999999576, 1.3799999999999581, 1.3799999999999581, 1.3839999999999577, 1.380999999999958, 1.3869999999999574, 1.3889999999999572, 1.3849999999999576, 1.3839999999999577, 1.3829999999999578, 1.3859999999999575, 1.3839999999999577, 1.3829999999999578, 1.3859999999999575, 1.389999999999957, 1.381999999999958, 1.3859999999999575, 1.380999999999958, 1.3869999999999574, 1.389999999999957, 1.3829999999999578, 1.3829999999999578, 1.380999999999958, 1.3859999999999575, 1.3839999999999577, 1.3859999999999575, 1.3869999999999574, 1.3869999999999574, 1.3829999999999578, 1.3859999999999575, 1.3889999999999572, 1.3869999999999574, 1.3829999999999578, 1.3839999999999577, 1.3859999999999575, 1.381999999999958, 1.3849999999999576, 1.381999999999958, 1.3849999999999576, 1.3839999999999577, 1.381999999999958, 1.380999999999958, 1.3869999999999574, 1.3849999999999576, 1.3849999999999576, 1.3829999999999578, 1.3789999999999583, 1.3859999999999575, 1.380999999999958, 1.3849999999999576, 1.3869999999999574, 1.3859999999999575, 1.3879999999999573, 1.3859999999999575, 1.3839999999999577, 1.381999999999958, 1.3799999999999581, 1.3849999999999576, 1.3769999999999585, 1.3849999999999576, 1.3879999999999573, 1.380999999999958, 1.3869999999999574, 1.3869999999999574, 1.3839999999999577, 1.3869999999999574, 1.3839999999999577, 1.3859999999999575, 1.3879999999999573, 1.3859999999999575, 1.3839999999999577, 1.3869999999999574, 1.3839999999999577, 1.3789999999999583, 1.3829999999999578, 1.3779999999999584, 1.3879999999999573, 1.3799999999999581, 1.3829999999999578, 1.3869999999999574, 1.3789999999999583, 1.3869999999999574, 1.3839999999999577, 1.381999999999958, 1.3869999999999574, 1.380999999999958, 1.3839999999999577, 1.3839999999999577, 1.3839999999999577, 1.3829999999999578, 1.3849999999999576, 1.3799999999999581, 1.380999999999958, 1.3849999999999576, 1.3879999999999573, 1.381999999999958, 1.3799999999999581, 1.3859999999999575, 1.3849999999999576, 1.3849999999999576, 1.3829999999999578, 1.381999999999958, 1.381999999999958, 1.3849999999999576, 1.3869999999999574, 1.3839999999999577, 1.3839999999999577, 1.3799999999999581, 1.3859999999999575, 1.3859999999999575, 1.3889999999999572, 1.3869999999999574, 1.3859999999999575, 1.3849999999999576, 1.3859999999999575, 1.3869999999999574, 1.3829999999999578, 1.3859999999999575, 1.3849999999999576, 1.3769999999999585, 1.3779999999999584, 1.3839999999999577, 1.3879999999999573, 1.3849999999999576, 1.380999999999958, 1.3859999999999575, 1.3869999999999574, 1.3859999999999575, 1.3849999999999576, 1.3849999999999576, 1.3869999999999574, 1.3859999999999575, 1.3849999999999576, 1.3839999999999577, 1.3829999999999578, 1.381999999999958, 1.3889999999999572, 1.3879999999999573, 1.3869999999999574, 1.3859999999999575, 1.3839999999999577, 1.381999999999958, 1.380999999999958, 1.3839999999999577, 1.3859999999999575, 1.3829999999999578, 1.3779999999999584, 1.3829999999999578, 1.3859999999999575, 1.3869999999999574, 1.3839999999999577, 1.3849999999999576, 1.3859999999999575, 1.3859999999999575, 1.381999999999958, 1.3859999999999575, 1.3849999999999576, 1.3799999999999581, 1.3849999999999576, 1.3779999999999584, 1.3859999999999575, 1.3869999999999574, 1.3829999999999578, 1.3829999999999578, 1.3869999999999574, 1.3879999999999573, 1.3829999999999578, 1.389999999999957, 1.3879999999999573, 1.3849999999999576, 1.3789999999999583, 1.3869999999999574, 1.3859999999999575, 1.3889999999999572, 1.3829999999999578, 1.3869999999999574, 1.3849999999999576, 1.3849999999999576, 1.3869999999999574, 1.3879999999999573, 1.3859999999999575, 1.3859999999999575, 1.3779999999999584, 1.389999999999957, 1.3829999999999578, 1.3859999999999575, 1.3859999999999575, 1.3849999999999576, 1.3859999999999575, 1.3859999999999575, 1.380999999999958, 1.3829999999999578, 1.381999999999958, 1.3759999999999586, 1.3859999999999575, 1.3829999999999578, 1.3859999999999575, 1.3869999999999574, 1.3849999999999576, 1.3869999999999574, 1.3859999999999575, 1.3849999999999576, 1.3839999999999577, 1.3789999999999583, 1.3859999999999575, 1.3869999999999574, 1.380999999999958, 1.3859999999999575, 1.3849999999999576, 1.3849999999999576, 1.3879999999999573, 1.3859999999999575, 1.3869999999999574, 1.3849999999999576, 1.3799999999999581, 1.3849999999999576, 1.3849999999999576, 1.3879999999999573, 1.3839999999999577, 1.3839999999999577, 1.3859999999999575, 1.3859999999999575, 1.3759999999999586, 1.3869999999999574, 1.380999999999958, 1.3859999999999575, 1.3859999999999575, 1.3869999999999574, 1.380999999999958, 1.381999999999958, 1.3869999999999574, 1.3829999999999578, 1.3859999999999575, 1.3799999999999581, 1.3859999999999575, 1.3839999999999577, 1.3839999999999577, 1.380999999999958, 1.381999999999958, 1.3789999999999583, 1.3879999999999573, 1.3879999999999573, 1.3849999999999576, 1.3839999999999577, 1.380999999999958, 1.3859999999999575, 1.3789999999999583, 1.380999999999958, 1.3839999999999577, 1.3839999999999577, 1.3879999999999573, 1.389999999999957, 1.3849999999999576, 1.3849999999999576, 1.3879999999999573, 1.3869999999999574, 1.3839999999999577, 1.3849999999999576, 1.380999999999958, 1.3839999999999577, 1.3889999999999572, 1.3849999999999576, 1.3859999999999575, 1.3849999999999576, 1.3839999999999577, 1.3869999999999574, 1.3889999999999572, 1.3799999999999581, 1.3859999999999575, 1.3859999999999575, 1.3849999999999576, 1.3829999999999578, 1.3839999999999577, 1.3839999999999577, 1.3829999999999578, 1.3789999999999583, 1.3859999999999575, 1.3859999999999575, 1.3759999999999586, 1.3779999999999584, 1.3879999999999573, 1.3879999999999573, 1.3869999999999574, 1.381999999999958, 1.3859999999999575, 1.381999999999958, 1.3839999999999577, 1.381999999999958, 1.3829999999999578, 1.381999999999958, 1.3839999999999577, 1.3859999999999575, 1.3919999999999568, 1.3859999999999575, 1.3839999999999577, 1.3839999999999577, 1.3789999999999583, 1.381999999999958, 1.3829999999999578, 1.3799999999999581, 1.3789999999999583, 1.381999999999958, 1.3839999999999577, 1.3839999999999577, 1.3799999999999581, 1.380999999999958, 1.3889999999999572, 1.3849999999999576, 1.3859999999999575, 1.3839999999999577, 1.3799999999999581, 1.3869999999999574, 1.3849999999999576, 1.3829999999999578, 1.380999999999958, 1.3829999999999578, 1.380999999999958, 1.3859999999999575, 1.3839999999999577, 1.3829999999999578, 1.3849999999999576, 1.3859999999999575, 1.3839999999999577, 1.3869999999999574, 1.3779999999999584, 1.3869999999999574, 1.3849999999999576, 1.3859999999999575, 1.3859999999999575, 1.3829999999999578, 1.3879999999999573, 1.3849999999999576, 1.3889999999999572, 1.3889999999999572, 1.3849999999999576, 1.3849999999999576, 1.3849999999999576, 1.381999999999958, 1.3859999999999575, 1.3869999999999574, 1.380999999999958, 1.3839999999999577, 1.3859999999999575, 1.3859999999999575, 1.3889999999999572, 1.3879999999999573, 1.3779999999999584, 1.3829999999999578, 1.3839999999999577, 1.3889999999999572, 1.3869999999999574, 1.3869999999999574, 1.380999999999958, 1.3849999999999576, 1.3879999999999573, 1.3859999999999575, 1.3829999999999578, 1.3859999999999575, 1.390999999999957, 1.3799999999999581, 1.3889999999999572, 1.3859999999999575, 1.3869999999999574, 1.3849999999999576, 1.3879999999999573, 1.3779999999999584, 1.3789999999999583, 1.3859999999999575, 1.3859999999999575, 1.3839999999999577, 1.3879999999999573, 1.3839999999999577, 1.3849999999999576, 1.381999999999958, 1.3869999999999574, 1.3849999999999576, 1.3849999999999576, 1.3859999999999575, 1.380999999999958, 1.380999999999958, 1.3859999999999575, 1.3829999999999578, 1.3839999999999577, 1.3839999999999577, 1.3829999999999578, 1.3849999999999576, 1.3859999999999575, 1.3839999999999577, 1.3869999999999574, 1.3869999999999574, 1.3889999999999572, 1.3849999999999576, 1.3759999999999586, 1.3799999999999581, 1.3859999999999575, 1.3839999999999577, 1.3889999999999572, 1.3889999999999572, 1.3859999999999575, 1.3799999999999581, 1.3829999999999578, 1.3849999999999576, 1.3839999999999577, 1.381999999999958, 1.380999999999958, 1.3839999999999577, 1.3839999999999577, 1.3829999999999578, 1.3879999999999573, 1.3849999999999576, 1.3839999999999577, 1.3869999999999574, 1.3789999999999583, 1.3829999999999578, 1.390999999999957, 1.3849999999999576, 1.3849999999999576, 1.3849999999999576, 1.3869999999999574, 1.3849999999999576, 1.3859999999999575, 1.3859999999999575, 1.3839999999999577, 1.3789999999999583, 1.3869999999999574, 1.3869999999999574, 1.3829999999999578, 1.3869999999999574, 1.3839999999999577, 1.3839999999999577, 1.381999999999958, 1.3869999999999574, 1.3879999999999573, 1.3839999999999577, 1.381999999999958, 1.381999999999958, 1.3879999999999573, 1.3849999999999576, 1.3859999999999575, 1.3859999999999575, 1.3769999999999585, 1.3799999999999581, 1.3799999999999581, 1.3829999999999578, 1.3849999999999576, 1.3849999999999576, 1.3869999999999574, 1.380999999999958, 1.3859999999999575, 1.3839999999999577, 1.3889999999999572, 1.381999999999958, 1.3869999999999574, 1.381999999999958, 1.3849999999999576, 1.381999999999958, 1.380999999999958, 1.3869999999999574, 1.3849999999999576, 1.3839999999999577, 1.3849999999999576, 1.3839999999999577, 1.3839999999999577, 1.3839999999999577, 1.3829999999999578, 1.3869999999999574, 1.3859999999999575, 1.3849999999999576, 1.3829999999999578, 1.3799999999999581, 1.380999999999958, 1.3879999999999573, 1.3859999999999575, 1.380999999999958, 1.3799999999999581, 1.3829999999999578, 1.3889999999999572, 1.3839999999999577, 1.3839999999999577, 1.3859999999999575, 1.3869999999999574, 1.3849999999999576, 1.3849999999999576, 1.3849999999999576, 1.3859999999999575, 1.3839999999999577, 1.3799999999999581, 1.3849999999999576, 1.3859999999999575, 1.3799999999999581, 1.3859999999999575, 1.3859999999999575, 1.3839999999999577, 1.3869999999999574, 1.3879999999999573, 1.380999999999958, 1.3839999999999577, 1.3869999999999574, 1.3839999999999577, 1.3769999999999585, 1.380999999999958, 1.3879999999999573, 1.3849999999999576, 1.3799999999999581, 1.3869999999999574, 1.3769999999999585, 1.3789999999999583, 1.3879999999999573, 1.3879999999999573, 1.3779999999999584, 1.381999999999958, 1.3879999999999573, 1.3829999999999578, 1.3859999999999575, 1.3789999999999583, 1.3789999999999583, 1.3849999999999576, 1.3839999999999577, 1.3849999999999576, 1.3839999999999577, 1.3849999999999576, 1.3839999999999577, 1.3789999999999583, 1.3869999999999574, 1.381999999999958, 1.381999999999958, 1.3859999999999575, 1.3869999999999574, 1.3829999999999578, 1.3859999999999575, 1.3869999999999574, 1.3849999999999576, 1.3849999999999576, 1.380999999999958, 1.3879999999999573, 1.3849999999999576, 1.3829999999999578, 1.3799999999999581, 1.3849999999999576, 1.380999999999958, 1.3869999999999574, 1.3879999999999573, 1.380999999999958, 1.381999999999958, 1.3839999999999577, 1.3859999999999575, 1.3859999999999575, 1.3799999999999581, 1.3869999999999574, 1.3839999999999577, 1.3859999999999575, 1.390999999999957, 1.3849999999999576, 1.3849999999999576, 1.3829999999999578, 1.3859999999999575, 1.3859999999999575, 1.3879999999999573, 1.3789999999999583, 1.3779999999999584, 1.3839999999999577, 1.3789999999999583, 1.3839999999999577, 1.3839999999999577, 1.381999999999958, 1.3879999999999573, 1.3869999999999574, 1.3889999999999572, 1.3839999999999577, 1.3859999999999575, 1.3829999999999578, 1.3879999999999573, 1.3859999999999575, 1.3839999999999577, 1.381999999999958, 1.3839999999999577, 1.3849999999999576, 1.3829999999999578, 1.3839999999999577, 1.3839999999999577, 1.380999999999958, 1.3859999999999575, 1.3829999999999578, 1.3859999999999575, 1.3829999999999578, 1.3849999999999576, 1.3839999999999577, 1.3839999999999577, 1.380999999999958, 1.3799999999999581, 1.3829999999999578, 1.3869999999999574, 1.3889999999999572, 1.3839999999999577, 1.381999999999958, 1.380999999999958, 1.381999999999958, 1.3869999999999574, 1.3849999999999576, 1.3849999999999576, 1.3789999999999583, 1.380999999999958, 1.3849999999999576, 1.380999999999958, 1.380999999999958, 1.389999999999957, 1.3869999999999574, 1.3859999999999575, 1.3799999999999581, 1.381999999999958, 1.3849999999999576, 1.3869999999999574, 1.3859999999999575, 1.3849999999999576, 1.3799999999999581, 1.3879999999999573, 1.3839999999999577, 1.3869999999999574, 1.3869999999999574, 1.3859999999999575, 1.380999999999958, 1.3829999999999578, 1.380999999999958, 1.381999999999958, 1.381999999999958, 1.3869999999999574, 1.3849999999999576, 1.3869999999999574, 1.3799999999999581, 1.3859999999999575, 1.3869999999999574, 1.3829999999999578, 1.3829999999999578, 1.381999999999958, 1.3799999999999581, 1.3859999999999575, 1.3839999999999577, 1.3869999999999574, 1.380999999999958, 1.3849999999999576, 1.3789999999999583, 1.3879999999999573, 1.3879999999999573, 1.381999999999958, 1.381999999999958, 1.3859999999999575, 1.381999999999958, 1.381999999999958, 1.3799999999999581, 1.3859999999999575, 1.3839999999999577, 1.3829999999999578, 1.3859999999999575, 1.3839999999999577, 1.390999999999957, 1.3779999999999584, 1.3849999999999576, 1.3789999999999583, 1.380999999999958, 1.3839999999999577, 1.3889999999999572, 1.3849999999999576, 1.3849999999999576, 1.3869999999999574, 1.3869999999999574, 1.3869999999999574, 1.3869999999999574, 1.3779999999999584, 1.3799999999999581, 1.3879999999999573, 1.3879999999999573, 1.3839999999999577, 1.3829999999999578, 1.3799999999999581, 1.381999999999958, 1.3849999999999576, 1.3849999999999576, 1.3829999999999578, 1.3849999999999576, 1.3779999999999584, 1.3879999999999573, 1.3839999999999577, 1.3839999999999577, 1.3859999999999575, 1.3829999999999578, 1.3859999999999575, 1.3839999999999577, 1.3859999999999575, 1.381999999999958, 1.3859999999999575, 1.3849999999999576, 1.3869999999999574, 1.3839999999999577, 1.381999999999958, 1.3879999999999573, 1.380999999999958, 1.3859999999999575, 1.380999999999958, 1.381999999999958, 1.381999999999958, 1.3849999999999576, 1.3829999999999578, 1.3839999999999577, 1.381999999999958, 1.3849999999999576, 1.3849999999999576, 1.3799999999999581, 1.3829999999999578, 1.380999999999958, 1.3849999999999576, 1.3869999999999574, 1.381999999999958, 1.3779999999999584, 1.3859999999999575, 1.3769999999999585, 1.3859999999999575, 1.3829999999999578, 1.3799999999999581, 1.3869999999999574, 1.3849999999999576, 1.3859999999999575, 1.381999999999958, 1.3799999999999581, 1.381999999999958, 1.381999999999958, 1.3859999999999575, 1.3889999999999572, 1.3829999999999578, 1.3849999999999576, 1.3859999999999575, 1.3869999999999574, 1.3829999999999578, 1.3829999999999578, 1.3839999999999577, 1.380999999999958, 1.3859999999999575, 1.3839999999999577, 1.3869999999999574, 1.3799999999999581, 1.3849999999999576, 1.3839999999999577, 1.3859999999999575, 1.3889999999999572, 1.3849999999999576, 1.3839999999999577, 1.3789999999999583, 1.3859999999999575, 1.3839999999999577, 1.3769999999999585, 1.3869999999999574, 1.3859999999999575, 1.3859999999999575, 1.3859999999999575, 1.3829999999999578, 1.3869999999999574, 1.3859999999999575, 1.3849999999999576, 1.3879999999999573, 1.3769999999999585, 1.380999999999958, 1.3859999999999575, 1.3829999999999578, 1.3849999999999576, 1.381999999999958, 1.381999999999958, 1.3889999999999572, 1.3869999999999574, 1.3859999999999575, 1.3859999999999575, 1.3829999999999578, 1.3889999999999572, 1.3849999999999576, 1.3849999999999576, 1.381999999999958, 1.3849999999999576, 1.3859999999999575, 1.3879999999999573, 1.3859999999999575, 1.381999999999958, 1.3839999999999577, 1.3829999999999578, 1.3789999999999583, 1.3859999999999575, 1.380999999999958, 1.3849999999999576, 1.3849999999999576, 1.3859999999999575, 1.3859999999999575, 1.3839999999999577, 1.3859999999999575, 1.3869999999999574, 1.3839999999999577, 1.3869999999999574, 1.3869999999999574, 1.3859999999999575, 1.3829999999999578, 1.3829999999999578, 1.3859999999999575, 1.3839999999999577, 1.381999999999958, 1.3869999999999574, 1.3799999999999581, 1.3839999999999577, 1.3829999999999578, 1.380999999999958, 1.380999999999958, 1.3849999999999576, 1.3849999999999576, 1.3829999999999578, 1.3839999999999577, 1.3869999999999574, 1.3849999999999576, 1.3839999999999577, 1.3869999999999574, 1.3859999999999575, 1.3869999999999574, 1.3799999999999581, 1.3829999999999578, 1.380999999999958, 1.3859999999999575, 1.3799999999999581, 1.3849999999999576, 1.3829999999999578, 1.3839999999999577, 1.3859999999999575, 1.3859999999999575, 1.3859999999999575, 1.3879999999999573, 1.3839999999999577, 1.380999999999958, 1.3859999999999575, 1.3849999999999576, 1.3859999999999575, 1.381999999999958, 1.3879999999999573, 1.3779999999999584, 1.3879999999999573, 1.3849999999999576, 1.381999999999958, 1.3829999999999578, 1.3829999999999578, 1.3829999999999578, 1.3769999999999585, 1.3879999999999573, 1.3859999999999575, 1.3839999999999577, 1.3869999999999574, 1.3849999999999576, 1.3849999999999576, 1.3839999999999577, 1.3849999999999576, 1.3839999999999577, 1.3859999999999575, 1.3849999999999576, 1.3829999999999578, 1.3859999999999575, 1.3789999999999583, 1.3849999999999576, 1.3859999999999575, 1.3849999999999576, 1.381999999999958, 1.3869999999999574, 1.3889999999999572, 1.3859999999999575, 1.3759999999999586, 1.3859999999999575, 1.3849999999999576, 1.3879999999999573, 1.389999999999957, 1.3849999999999576, 1.3769999999999585, 1.3869999999999574, 1.3859999999999575, 1.3829999999999578, 1.3849999999999576, 1.3829999999999578, 1.3839999999999577, 1.3859999999999575, 1.3879999999999573, 1.3829999999999578, 1.3829999999999578, 1.380999999999958, 1.3869999999999574, 1.3799999999999581, 1.381999999999958, 1.3849999999999576, 1.381999999999958, 1.3839999999999577, 1.3869999999999574, 1.3869999999999574, 1.3839999999999577, 1.3849999999999576, 1.3869999999999574, 1.3829999999999578, 1.3769999999999585, 1.381999999999958, 1.3859999999999575, 1.3799999999999581, 1.381999999999958, 1.3849999999999576, 1.3839999999999577, 1.3829999999999578, 1.3869999999999574, 1.3869999999999574, 1.380999999999958, 1.3849999999999576, 1.3889999999999572, 1.3829999999999578, 1.3859999999999575, 1.3859999999999575, 1.3829999999999578, 1.3829999999999578, 1.3849999999999576, 1.3839999999999577, 1.3839999999999577, 1.3869999999999574, 1.3859999999999575, 1.3859999999999575, 1.3869999999999574, 1.3879999999999573, 1.3839999999999577, 1.3859999999999575, 1.3849999999999576, 1.3849999999999576, 1.3849999999999576, 1.3859999999999575, 1.3829999999999578, 1.380999999999958, 1.3869999999999574, 1.381999999999958, 1.3839999999999577, 1.3849999999999576, 1.380999999999958, 1.3879999999999573, 1.3879999999999573, 1.3839999999999577, 1.3869999999999574, 1.3839999999999577, 1.3779999999999584, 1.3849999999999576, 1.3879999999999573, 1.3859999999999575, 1.3829999999999578, 1.3879999999999573, 1.380999999999958, 1.3879999999999573, 1.3859999999999575, 1.3859999999999575, 1.3829999999999578, 1.3859999999999575, 1.3859999999999575, 1.3789999999999583, 1.3829999999999578, 1.3849999999999576, 1.3859999999999575, 1.390999999999957, 1.3849999999999576, 1.381999999999958, 1.3829999999999578, 1.380999999999958, 1.3859999999999575, 1.380999999999958, 1.3869999999999574, 1.3849999999999576, 1.3839999999999577, 1.3849999999999576, 1.3869999999999574, 1.3769999999999585, 1.3829999999999578, 1.3879999999999573, 1.3839999999999577, 1.3839999999999577, 1.3849999999999576, 1.3859999999999575, 1.3859999999999575, 1.3829999999999578, 1.3849999999999576, 1.3859999999999575, 1.3839999999999577, 1.3869999999999574, 1.3839999999999577, 1.3839999999999577, 1.3839999999999577, 1.3849999999999576, 1.3839999999999577, 1.380999999999958, 1.3829999999999578, 1.3849999999999576, 1.3849999999999576, 1.3889999999999572, 1.3849999999999576, 1.3799999999999581, 1.3829999999999578, 1.3839999999999577, 1.381999999999958, 1.3839999999999577, 1.3849999999999576, 1.3849999999999576, 1.3859999999999575, 1.380999999999958, 1.381999999999958, 1.3839999999999577, 1.3859999999999575, 1.380999999999958, 1.3779999999999584, 1.3789999999999583, 1.3859999999999575, 1.3869999999999574, 1.3829999999999578, 1.3869999999999574, 1.380999999999958, 1.3789999999999583, 1.3839999999999577, 1.3859999999999575, 1.3859999999999575, 1.3789999999999583, 1.3799999999999581, 1.3799999999999581, 1.3889999999999572, 1.381999999999958, 1.3869999999999574, 1.381999999999958, 1.3849999999999576, 1.3859999999999575, 1.3879999999999573, 1.3849999999999576, 1.3859999999999575, 1.3849999999999576, 1.3839999999999577, 1.3889999999999572, 1.381999999999958, 1.3869999999999574, 1.3869999999999574, 1.380999999999958, 1.3869999999999574, 1.3779999999999584, 1.381999999999958, 1.3799999999999581, 1.3879999999999573, 1.380999999999958, 1.381999999999958, 1.3869999999999574, 1.381999999999958, 1.3839999999999577, 1.3849999999999576, 1.381999999999958, 1.3829999999999578, 1.3859999999999575, 1.3839999999999577, 1.380999999999958, 1.3869999999999574, 1.3839999999999577, 1.3849999999999576, 1.381999999999958, 1.3869999999999574, 1.381999999999958, 1.3859999999999575, 1.3859999999999575, 1.3869999999999574, 1.3839999999999577, 1.3829999999999578, 1.3869999999999574, 1.380999999999958, 1.3849999999999576, 1.381999999999958, 1.380999999999958, 1.3859999999999575, 1.3839999999999577, 1.3769999999999585, 1.3869999999999574, 1.3869999999999574, 1.3859999999999575, 1.3879999999999573, 1.3829999999999578, 1.380999999999958, 1.380999999999958, 1.3869999999999574, 1.3839999999999577, 1.3849999999999576, 1.3839999999999577, 1.3849999999999576, 1.3829999999999578, 1.3869999999999574, 1.3859999999999575, 1.3839999999999577, 1.3859999999999575, 1.3839999999999577, 1.3879999999999573, 1.3869999999999574, 1.381999999999958, 1.3869999999999574, 1.3849999999999576, 1.3789999999999583, 1.3879999999999573, 1.381999999999958, 1.3829999999999578, 1.3799999999999581, 1.3869999999999574, 1.3839999999999577, 1.3889999999999572, 1.3859999999999575, 1.381999999999958, 1.380999999999958, 1.3829999999999578, 1.3799999999999581, 1.3859999999999575, 1.3849999999999576, 1.3829999999999578, 1.3869999999999574, 1.380999999999958, 1.3839999999999577, 1.3839999999999577, 1.381999999999958, 1.3879999999999573, 1.3839999999999577, 1.381999999999958, 1.3799999999999581, 1.3859999999999575, 1.3869999999999574, 1.3869999999999574, 1.3869999999999574, 1.3829999999999578, 1.3849999999999576, 1.3849999999999576, 1.3849999999999576, 1.3839999999999577, 1.3839999999999577, 1.3829999999999578, 1.3859999999999575, 1.3859999999999575, 1.3859999999999575, 1.3849999999999576, 1.380999999999958, 1.3799999999999581, 1.3799999999999581, 1.3849999999999576, 1.380999999999958, 1.3849999999999576, 1.3849999999999576, 1.3879999999999573, 1.3839999999999577, 1.3789999999999583, 1.3839999999999577, 1.3829999999999578, 1.3839999999999577, 1.3859999999999575, 1.3859999999999575, 1.3869999999999574, 1.3859999999999575, 1.3849999999999576, 1.3869999999999574, 1.381999999999958, 1.381999999999958, 1.3869999999999574, 1.3769999999999585, 1.3869999999999574, 1.381999999999958, 1.3869999999999574, 1.381999999999958, 1.3859999999999575, 1.3829999999999578, 1.3859999999999575, 1.3789999999999583, 1.3869999999999574, 1.3839999999999577, 1.3869999999999574, 1.3869999999999574, 1.3859999999999575, 1.3889999999999572, 1.3849999999999576, 1.3869999999999574, 1.381999999999958, 1.380999999999958, 1.381999999999958, 1.3849999999999576, 1.3869999999999574, 1.3879999999999573, 1.3839999999999577, 1.3869999999999574, 1.380999999999958, 1.3869999999999574, 1.3849999999999576, 1.3839999999999577, 1.380999999999958, 1.380999999999958, 1.3859999999999575, 1.3799999999999581, 1.381999999999958, 1.3779999999999584, 1.3849999999999576, 1.3859999999999575, 1.3869999999999574, 1.3879999999999573, 1.3849999999999576, 1.3839999999999577, 1.381999999999958, 1.3869999999999574, 1.3889999999999572, 1.3839999999999577, 1.3789999999999583, 1.3769999999999585, 1.3849999999999576, 1.3839999999999577, 1.3839999999999577, 1.381999999999958, 1.3779999999999584, 1.3829999999999578, 1.380999999999958, 1.3849999999999576, 1.3859999999999575, 1.389999999999957, 1.3889999999999572, 1.380999999999958, 1.381999999999958, 1.3849999999999576, 1.3879999999999573, 1.380999999999958, 1.3829999999999578, 1.3839999999999577, 1.380999999999958, 1.381999999999958, 1.3789999999999583, 1.3859999999999575, 1.3859999999999575, 1.3859999999999575, 1.3839999999999577, 1.3849999999999576, 1.3829999999999578, 1.3849999999999576, 1.390999999999957, 1.3879999999999573, 1.3799999999999581, 1.3799999999999581, 1.3839999999999577, 1.3839999999999577, 1.3839999999999577, 1.3829999999999578, 1.3869999999999574, 1.3839999999999577, 1.3839999999999577, 1.3869999999999574, 1.3789999999999583, 1.3849999999999576, 1.3849999999999576, 1.3849999999999576, 1.3859999999999575, 1.3829999999999578, 1.3849999999999576, 1.3859999999999575, 1.3849999999999576, 1.3859999999999575, 1.3829999999999578, 1.380999999999958, 1.3849999999999576, 1.3829999999999578, 1.3799999999999581, 1.3879999999999573, 1.3859999999999575, 1.3849999999999576, 1.3839999999999577, 1.3869999999999574, 1.3859999999999575, 1.381999999999958, 1.3859999999999575, 1.3829999999999578, 1.3839999999999577, 1.3829999999999578, 1.3869999999999574, 1.3829999999999578, 1.3849999999999576, 1.3839999999999577, 1.3859999999999575, 1.3849999999999576, 1.3889999999999572, 1.3859999999999575, 1.3829999999999578, 1.3859999999999575, 1.381999999999958, 1.3849999999999576, 1.3879999999999573, 1.3849999999999576, 1.3859999999999575, 1.3839999999999577, 1.3869999999999574, 1.380999999999958, 1.3839999999999577, 1.380999999999958, 1.3849999999999576, 1.3859999999999575, 1.3879999999999573, 1.3829999999999578, 1.3869999999999574, 1.3879999999999573, 1.3779999999999584, 1.3769999999999585, 1.3869999999999574, 1.3879999999999573, 1.380999999999958, 1.3859999999999575, 1.3869999999999574, 1.3839999999999577, 1.3879999999999573, 1.3839999999999577, 1.3839999999999577, 1.3869999999999574, 1.3869999999999574, 1.3859999999999575, 1.3789999999999583, 1.3789999999999583, 1.3849999999999576, 1.3879999999999573, 1.3879999999999573, 1.3869999999999574, 1.3869999999999574, 1.3859999999999575, 1.3839999999999577, 1.3849999999999576, 1.3839999999999577, 1.3829999999999578, 1.3859999999999575, 1.3849999999999576, 1.3849999999999576, 1.380999999999958, 1.3859999999999575, 1.3849999999999576, 1.3879999999999573, 1.3869999999999574, 1.381999999999958, 1.3859999999999575, 1.3749999999999587, 1.3879999999999573, 1.3869999999999574, 1.3859999999999575, 1.3849999999999576, 1.3839999999999577, 1.380999999999958, 1.3849999999999576, 1.3849999999999576, 1.3799999999999581, 1.380999999999958, 1.381999999999958, 1.3839999999999577, 1.3849999999999576, 1.3869999999999574, 1.3849999999999576, 1.3859999999999575, 1.3859999999999575, 1.3849999999999576, 1.3849999999999576, 1.3869999999999574, 1.3849999999999576, 1.3839999999999577, 1.3849999999999576, 1.3869999999999574, 1.3849999999999576, 1.380999999999958, 1.3849999999999576, 1.380999999999958, 1.3839999999999577, 1.3799999999999581, 1.3879999999999573, 1.381999999999958, 1.3869999999999574, 1.3759999999999586, 1.3789999999999583, 1.3779999999999584, 1.3889999999999572, 1.3869999999999574, 1.381999999999958, 1.381999999999958, 1.3859999999999575, 1.3839999999999577, 1.3849999999999576, 1.3869999999999574, 1.3849999999999576, 1.380999999999958, 1.3859999999999575, 1.3839999999999577, 1.3859999999999575, 1.3859999999999575, 1.381999999999958, 1.3869999999999574, 1.3799999999999581, 1.3869999999999574, 1.3849999999999576, 1.381999999999958, 1.381999999999958, 1.3849999999999576, 1.3859999999999575, 1.3829999999999578, 1.3839999999999577, 1.381999999999958, 1.3849999999999576, 1.3849999999999576, 1.3859999999999575, 1.3859999999999575, 1.3839999999999577, 1.380999999999958, 1.380999999999958, 1.3869999999999574, 1.380999999999958, 1.380999999999958, 1.3829999999999578, 1.3849999999999576, 1.3829999999999578, 1.3859999999999575, 1.3859999999999575, 1.3839999999999577, 1.3789999999999583, 1.3859999999999575, 1.3869999999999574, 1.3879999999999573, 1.3859999999999575, 1.3859999999999575, 1.3859999999999575, 1.3839999999999577, 1.3829999999999578, 1.3859999999999575, 1.3859999999999575, 1.3859999999999575, 1.3849999999999576, 1.3859999999999575, 1.380999999999958, 1.3849999999999576, 1.3869999999999574, 1.3839999999999577, 1.3859999999999575, 1.3789999999999583, 1.3849999999999576, 1.3829999999999578, 1.381999999999958, 1.381999999999958, 1.3779999999999584, 1.3859999999999575, 1.3849999999999576, 1.3869999999999574, 1.3879999999999573, 1.3859999999999575, 1.3839999999999577, 1.3839999999999577, 1.3829999999999578, 1.380999999999958, 1.3859999999999575, 1.3859999999999575, 1.3829999999999578, 1.3839999999999577, 1.381999999999958, 1.381999999999958, 1.380999999999958, 1.3829999999999578, 1.380999999999958, 1.3799999999999581, 1.3879999999999573, 1.3869999999999574, 1.3869999999999574, 1.3869999999999574, 1.3849999999999576, 1.3829999999999578, 1.3829999999999578, 1.3829999999999578, 1.3849999999999576, 1.3769999999999585, 1.3849999999999576, 1.380999999999958, 1.3879999999999573, 1.3759999999999586, 1.3849999999999576, 1.3759999999999586, 1.3839999999999577, 1.3859999999999575, 1.3859999999999575, 1.381999999999958, 1.3839999999999577, 1.3879999999999573, 1.3889999999999572, 1.380999999999958, 1.3849999999999576, 1.3889999999999572, 1.380999999999958, 1.3869999999999574, 1.3839999999999577, 1.3839999999999577, 1.3859999999999575, 1.3849999999999576, 1.3849999999999576, 1.3799999999999581, 1.3839999999999577, 1.3849999999999576, 1.381999999999958, 1.3849999999999576, 1.3859999999999575, 1.381999999999958, 1.3879999999999573, 1.3849999999999576, 1.3849999999999576, 1.3829999999999578, 1.3869999999999574, 1.3839999999999577, 1.3859999999999575, 1.3859999999999575, 1.3829999999999578, 1.3839999999999577, 1.3789999999999583, 1.380999999999958, 1.3859999999999575, 1.3859999999999575, 1.3849999999999576, 1.3849999999999576, 1.3879999999999573, 1.3839999999999577, 1.3839999999999577, 1.3859999999999575, 1.380999999999958, 1.3829999999999578, 1.3859999999999575, 1.3859999999999575, 1.3829999999999578, 1.3859999999999575, 1.3859999999999575, 1.3829999999999578, 1.3869999999999574, 1.3839999999999577, 1.3859999999999575, 1.3859999999999575, 1.3869999999999574, 1.3849999999999576, 1.3779999999999584, 1.381999999999958, 1.3859999999999575, 1.3839999999999577, 1.3879999999999573, 1.3799999999999581, 1.3839999999999577, 1.3839999999999577, 1.3849999999999576, 1.3849999999999576, 1.3849999999999576, 1.3859999999999575, 1.3869999999999574, 1.3829999999999578, 1.380999999999958, 1.381999999999958, 1.3869999999999574, 1.3849999999999576, 1.3789999999999583, 1.3869999999999574, 1.3859999999999575, 1.3839999999999577, 1.3839999999999577, 1.3829999999999578, 1.3849999999999576, 1.3889999999999572, 1.381999999999958, 1.3839999999999577, 1.389999999999957, 1.3849999999999576, 1.3859999999999575, 1.3849999999999576, 1.3869999999999574, 1.3859999999999575, 1.3869999999999574, 1.3829999999999578, 1.3879999999999573, 1.3829999999999578, 1.3789999999999583, 1.3799999999999581, 1.3869999999999574, 1.3769999999999585, 1.3849999999999576, 1.3839999999999577, 1.3849999999999576, 1.3829999999999578, 1.3849999999999576, 1.3879999999999573, 1.380999999999958, 1.3869999999999574, 1.3839999999999577, 1.3869999999999574, 1.3829999999999578, 1.3849999999999576, 1.3869999999999574, 1.3799999999999581, 1.3839999999999577, 1.3789999999999583, 1.380999999999958, 1.3859999999999575, 1.380999999999958, 1.381999999999958, 1.3829999999999578, 1.381999999999958, 1.3849999999999576, 1.3849999999999576, 1.3829999999999578, 1.3829999999999578, 1.3849999999999576, 1.380999999999958, 1.3839999999999577, 1.380999999999958, 1.3869999999999574, 1.380999999999958, 1.381999999999958, 1.3829999999999578, 1.3879999999999573, 1.3799999999999581, 1.3849999999999576, 1.3829999999999578, 1.3829999999999578, 1.381999999999958, 1.3869999999999574, 1.3849999999999576, 1.3839999999999577, 1.3849999999999576, 1.3879999999999573, 1.3849999999999576, 1.3859999999999575, 1.3859999999999575, 1.3859999999999575, 1.3889999999999572, 1.3869999999999574, 1.3779999999999584, 1.3869999999999574, 1.381999999999958, 1.3749999999999587, 1.380999999999958, 1.3849999999999576, 1.3869999999999574, 1.3869999999999574, 1.3779999999999584, 1.3839999999999577, 1.3879999999999573, 1.3859999999999575, 1.3849999999999576, 1.3889999999999572, 1.3839999999999577, 1.3829999999999578, 1.3769999999999585, 1.380999999999958, 1.3849999999999576, 1.3879999999999573, 1.3839999999999577, 1.3829999999999578, 1.3859999999999575, 1.3849999999999576, 1.381999999999958, 1.3849999999999576, 1.3859999999999575, 1.380999999999958, 1.3829999999999578, 1.3859999999999575, 1.380999999999958, 1.3799999999999581, 1.3849999999999576, 1.3859999999999575, 1.3869999999999574, 1.380999999999958, 1.3829999999999578, 1.3859999999999575, 1.3889999999999572, 1.3879999999999573, 1.3799999999999581, 1.3849999999999576, 1.3859999999999575, 1.3859999999999575, 1.3839999999999577, 1.3849999999999576, 1.3859999999999575, 1.380999999999958, 1.3859999999999575, 1.3849999999999576, 1.3799999999999581, 1.3839999999999577, 1.3859999999999575, 1.3829999999999578, 1.3849999999999576, 1.3849999999999576, 1.3799999999999581, 1.3859999999999575, 1.3879999999999573, 1.3839999999999577, 1.3869999999999574, 1.3849999999999576, 1.3859999999999575, 1.3879999999999573, 1.3869999999999574, 1.3829999999999578, 1.3849999999999576, 1.380999999999958, 1.3829999999999578, 1.3839999999999577, 1.3839999999999577, 1.3829999999999578, 1.381999999999958, 1.3869999999999574, 1.3859999999999575, 1.3849999999999576, 1.3889999999999572, 1.3879999999999573, 1.381999999999958, 1.3789999999999583, 1.3799999999999581, 1.3849999999999576, 1.3869999999999574, 1.3829999999999578, 1.380999999999958, 1.3849999999999576, 1.3759999999999586, 1.3869999999999574, 1.3839999999999577, 1.3829999999999578, 1.3859999999999575, 1.3859999999999575, 1.3839999999999577, 1.3839999999999577, 1.3849999999999576, 1.3879999999999573, 1.381999999999958, 1.3859999999999575, 1.3889999999999572, 1.3869999999999574, 1.3849999999999576, 1.381999999999958, 1.3799999999999581, 1.3849999999999576, 1.381999999999958, 1.3869999999999574, 1.3889999999999572, 1.3839999999999577, 1.380999999999958, 1.3859999999999575, 1.3849999999999576, 1.3869999999999574, 1.3859999999999575, 1.3839999999999577, 1.381999999999958, 1.3849999999999576, 1.3849999999999576, 1.3889999999999572, 1.3849999999999576, 1.3889999999999572, 1.3839999999999577, 1.3879999999999573, 1.381999999999958, 1.3869999999999574, 1.380999999999958, 1.3849999999999576, 1.3869999999999574, 1.3859999999999575, 1.380999999999958, 1.3859999999999575, 1.3839999999999577, 1.3799999999999581, 1.3869999999999574, 1.3849999999999576, 1.3889999999999572, 1.381999999999958, 1.3879999999999573, 1.3869999999999574, 1.3859999999999575, 1.3829999999999578, 1.3799999999999581, 1.3849999999999576, 1.3859999999999575, 1.3839999999999577, 1.3799999999999581, 1.381999999999958, 1.3849999999999576, 1.380999999999958, 1.3789999999999583, 1.3799999999999581, 1.380999999999958, 1.3869999999999574, 1.3849999999999576, 1.3849999999999576, 1.389999999999957, 1.3849999999999576, 1.3839999999999577, 1.380999999999958, 1.381999999999958, 1.3839999999999577, 1.3799999999999581, 1.3839999999999577, 1.3879999999999573, 1.3829999999999578, 1.3839999999999577, 1.3859999999999575, 1.381999999999958, 1.3889999999999572, 1.3889999999999572, 1.3859999999999575, 1.3859999999999575, 1.381999999999958, 1.3789999999999583, 1.3829999999999578, 1.381999999999958, 1.3849999999999576, 1.3829999999999578, 1.3799999999999581, 1.3859999999999575, 1.3859999999999575, 1.3839999999999577, 1.3859999999999575, 1.3839999999999577, 1.3849999999999576, 1.3869999999999574, 1.3859999999999575, 1.3869999999999574, 1.3859999999999575, 1.3859999999999575, 1.3839999999999577, 1.380999999999958, 1.3869999999999574, 1.3839999999999577, 1.3859999999999575, 1.3779999999999584, 1.3839999999999577, 1.381999999999958, 1.3839999999999577, 1.3839999999999577, 1.3849999999999576, 1.3799999999999581, 1.3839999999999577, 1.3829999999999578, 1.3849999999999576, 1.3869999999999574, 1.3859999999999575, 1.3849999999999576, 1.381999999999958, 1.3799999999999581, 1.3849999999999576, 1.3829999999999578, 1.381999999999958, 1.3849999999999576, 1.3859999999999575, 1.3829999999999578, 1.3839999999999577, 1.3879999999999573, 1.3839999999999577, 1.3839999999999577, 1.380999999999958, 1.3879999999999573, 1.380999999999958, 1.3839999999999577, 1.3849999999999576, 1.3859999999999575, 1.381999999999958, 1.3859999999999575, 1.3839999999999577, 1.3849999999999576, 1.3839999999999577, 1.3869999999999574, 1.3859999999999575, 1.3839999999999577, 1.3859999999999575, 1.3849999999999576, 1.3859999999999575, 1.3869999999999574, 1.381999999999958, 1.381999999999958, 1.3849999999999576, 1.3799999999999581, 1.3849999999999576, 1.3839999999999577, 1.3869999999999574, 1.381999999999958, 1.3879999999999573, 1.3869999999999574, 1.3799999999999581, 1.3859999999999575, 1.3839999999999577, 1.3849999999999576, 1.3799999999999581, 1.3829999999999578, 1.3869999999999574, 1.3859999999999575, 1.381999999999958, 1.3859999999999575, 1.3839999999999577, 1.3829999999999578, 1.3869999999999574, 1.3829999999999578, 1.3839999999999577, 1.3849999999999576, 1.3829999999999578, 1.3789999999999583, 1.3879999999999573, 1.3879999999999573, 1.3869999999999574, 1.381999999999958, 1.3799999999999581, 1.3769999999999585, 1.3829999999999578, 1.3879999999999573, 1.380999999999958, 1.3829999999999578, 1.3839999999999577, 1.381999999999958, 1.3849999999999576, 1.3849999999999576, 1.3849999999999576, 1.3869999999999574, 1.3859999999999575, 1.3859999999999575, 1.3829999999999578, 1.3799999999999581, 1.381999999999958, 1.3849999999999576, 1.3849999999999576, 1.3859999999999575, 1.3849999999999576, 1.3869999999999574, 1.3849999999999576, 1.3879999999999573, 1.3869999999999574, 1.3799999999999581, 1.3849999999999576, 1.381999999999958, 1.3879999999999573, 1.3829999999999578, 1.3799999999999581, 1.3849999999999576, 1.381999999999958, 1.3829999999999578, 1.3849999999999576, 1.3829999999999578, 1.3829999999999578, 1.3799999999999581, 1.3799999999999581, 1.3839999999999577, 1.3839999999999577, 1.389999999999957, 1.3799999999999581, 1.3869999999999574, 1.3879999999999573, 1.3799999999999581, 1.3829999999999578, 1.3879999999999573, 1.3779999999999584, 1.3889999999999572, 1.3879999999999573, 1.3879999999999573, 1.3829999999999578, 1.3839999999999577, 1.3829999999999578, 1.3829999999999578, 1.3869999999999574, 1.3849999999999576, 1.380999999999958, 1.3859999999999575, 1.3879999999999573, 1.3789999999999583, 1.3849999999999576, 1.381999999999958, 1.3849999999999576, 1.3859999999999575, 1.3869999999999574, 1.3849999999999576, 1.380999999999958, 1.3839999999999577, 1.381999999999958, 1.3839999999999577, 1.3849999999999576, 1.381999999999958, 1.381999999999958, 1.3849999999999576, 1.3859999999999575, 1.3859999999999575, 1.3859999999999575, 1.3879999999999573, 1.3849999999999576, 1.3879999999999573, 1.3829999999999578, 1.3829999999999578, 1.3859999999999575, 1.3869999999999574, 1.380999999999958, 1.3839999999999577, 1.3849999999999576, 1.3829999999999578, 1.3859999999999575, 1.3859999999999575, 1.3849999999999576, 1.3889999999999572, 1.3839999999999577, 1.3849999999999576, 1.3849999999999576, 1.3779999999999584, 1.3869999999999574, 1.3849999999999576, 1.3789999999999583, 1.3849999999999576, 1.3839999999999577, 1.3849999999999576, 1.3869999999999574, 1.3859999999999575, 1.3829999999999578, 1.3789999999999583, 1.3829999999999578, 1.3829999999999578, 1.3849999999999576, 1.3879999999999573, 1.3799999999999581, 1.3859999999999575, 1.3859999999999575, 1.3839999999999577, 1.3879999999999573, 1.3889999999999572, 1.3849999999999576, 1.381999999999958, 1.3829999999999578, 1.3849999999999576, 1.3859999999999575, 1.3829999999999578, 1.3769999999999585, 1.3869999999999574, 1.3799999999999581, 1.3859999999999575, 1.3829999999999578, 1.380999999999958, 1.381999999999958, 1.389999999999957, 1.3839999999999577, 1.389999999999957, 1.3799999999999581, 1.380999999999958, 1.3839999999999577, 1.3849999999999576, 1.3879999999999573, 1.3849999999999576, 1.3839999999999577, 1.3839999999999577, 1.3859999999999575, 1.3829999999999578, 1.381999999999958, 1.380999999999958, 1.3839999999999577, 1.3859999999999575, 1.3849999999999576, 1.390999999999957, 1.3859999999999575, 1.380999999999958, 1.381999999999958, 1.3849999999999576, 1.380999999999958, 1.3849999999999576, 1.3849999999999576, 1.3879999999999573, 1.380999999999958, 1.3829999999999578, 1.3849999999999576, 1.3839999999999577, 1.3869999999999574, 1.3859999999999575, 1.3799999999999581, 1.3879999999999573, 1.3849999999999576, 1.3859999999999575, 1.3869999999999574, 1.3799999999999581, 1.3849999999999576, 1.3849999999999576, 1.380999999999958, 1.380999999999958, 1.3859999999999575, 1.3859999999999575, 1.3879999999999573, 1.3849999999999576, 1.3849999999999576, 1.3789999999999583, 1.381999999999958, 1.3869999999999574, 1.3889999999999572, 1.3839999999999577, 1.3869999999999574, 1.3799999999999581, 1.3869999999999574, 1.3849999999999576, 1.3849999999999576, 1.389999999999957, 1.3849999999999576, 1.380999999999958, 1.381999999999958, 1.3869999999999574, 1.3859999999999575, 1.381999999999958, 1.3799999999999581, 1.3799999999999581, 1.3849999999999576, 1.3849999999999576, 1.381999999999958, 1.3859999999999575, 1.3839999999999577, 1.3859999999999575, 1.381999999999958, 1.3849999999999576, 1.381999999999958, 1.3849999999999576, 1.3829999999999578, 1.3799999999999581, 1.3849999999999576, 1.3889999999999572, 1.3829999999999578, 1.3829999999999578, 1.3789999999999583, 1.3859999999999575, 1.3789999999999583, 1.3869999999999574, 1.3839999999999577, 1.3869999999999574, 1.380999999999958, 1.3849999999999576, 1.3849999999999576, 1.3829999999999578, 1.3849999999999576, 1.3849999999999576, 1.3849999999999576, 1.3829999999999578, 1.3849999999999576, 1.381999999999958, 1.3869999999999574, 1.3759999999999586, 1.3849999999999576, 1.3859999999999575, 1.3869999999999574, 1.3839999999999577, 1.3869999999999574, 1.3869999999999574, 1.3849999999999576, 1.3839999999999577, 1.3829999999999578, 1.3829999999999578, 1.3859999999999575, 1.3849999999999576, 1.3839999999999577, 1.3859999999999575, 1.3829999999999578, 1.3839999999999577, 1.381999999999958, 1.3829999999999578, 1.3859999999999575, 1.3839999999999577, 1.381999999999958, 1.3889999999999572, 1.3849999999999576, 1.3849999999999576, 1.3839999999999577, 1.3859999999999575, 1.3839999999999577, 1.3839999999999577, 1.3849999999999576, 1.380999999999958, 1.3859999999999575, 1.381999999999958, 1.3859999999999575, 1.3839999999999577, 1.381999999999958, 1.3869999999999574, 1.3829999999999578, 1.3859999999999575, 1.3839999999999577, 1.3779999999999584, 1.3879999999999573, 1.3889999999999572, 1.3849999999999576, 1.3859999999999575, 1.3849999999999576, 1.380999999999958, 1.3829999999999578, 1.3839999999999577, 1.3829999999999578, 1.3869999999999574, 1.3879999999999573, 1.3799999999999581, 1.3849999999999576, 1.380999999999958, 1.3799999999999581, 1.381999999999958, 1.380999999999958, 1.3859999999999575, 1.3849999999999576, 1.3869999999999574, 1.3879999999999573, 1.3829999999999578, 1.3869999999999574, 1.3769999999999585, 1.3839999999999577, 1.3839999999999577, 1.380999999999958, 1.3869999999999574, 1.380999999999958, 1.3829999999999578, 1.380999999999958, 1.3869999999999574, 1.3869999999999574, 1.3829999999999578, 1.381999999999958, 1.3859999999999575, 1.3839999999999577, 1.3859999999999575, 1.3869999999999574, 1.3869999999999574, 1.3849999999999576, 1.3869999999999574, 1.3799999999999581, 1.3839999999999577, 1.3839999999999577, 1.390999999999957, 1.3869999999999574, 1.380999999999958, 1.3889999999999572, 1.380999999999958, 1.3849999999999576, 1.380999999999958, 1.3849999999999576, 1.3879999999999573, 1.3879999999999573, 1.3859999999999575, 1.3839999999999577, 1.3799999999999581, 1.3859999999999575, 1.380999999999958, 1.3839999999999577, 1.3869999999999574, 1.3839999999999577, 1.3839999999999577, 1.3849999999999576, 1.3869999999999574, 1.3859999999999575, 1.3869999999999574, 1.3829999999999578, 1.3779999999999584, 1.3849999999999576, 1.3869999999999574, 1.3839999999999577, 1.3839999999999577, 1.3799999999999581, 1.3799999999999581, 1.3789999999999583, 1.381999999999958, 1.3859999999999575, 1.3839999999999577, 1.3769999999999585, 1.3859999999999575, 1.3879999999999573, 1.3849999999999576, 1.3849999999999576, 1.3869999999999574, 1.3869999999999574, 1.3839999999999577, 1.3849999999999576, 1.3829999999999578, 1.3869999999999574, 1.3859999999999575, 1.3859999999999575, 1.3829999999999578, 1.3789999999999583, 1.3869999999999574, 1.3869999999999574, 1.3889999999999572, 1.3839999999999577, 1.3799999999999581, 1.3839999999999577, 1.3889999999999572, 1.3859999999999575, 1.3839999999999577, 1.380999999999958, 1.3849999999999576, 1.381999999999958, 1.3779999999999584, 1.3849999999999576, 1.3869999999999574, 1.380999999999958, 1.380999999999958, 1.3829999999999578, 1.3829999999999578, 1.3829999999999578, 1.381999999999958, 1.3839999999999577, 1.3839999999999577, 1.3779999999999584, 1.3799999999999581, 1.3869999999999574, 1.380999999999958, 1.3869999999999574, 1.3849999999999576, 1.3789999999999583, 1.3789999999999583, 1.3849999999999576, 1.381999999999958, 1.3859999999999575, 1.3859999999999575, 1.3849999999999576, 1.381999999999958, 1.3799999999999581, 1.3869999999999574, 1.3789999999999583, 1.3889999999999572, 1.3759999999999586, 1.3889999999999572, 1.3859999999999575, 1.3859999999999575, 1.3839999999999577, 1.3869999999999574, 1.3849999999999576, 1.381999999999958, 1.3789999999999583, 1.3829999999999578, 1.3859999999999575, 1.3879999999999573, 1.3879999999999573, 1.3829999999999578, 1.3799999999999581, 1.3789999999999583, 1.3879999999999573, 1.3799999999999581, 1.3859999999999575, 1.3869999999999574, 1.3849999999999576, 1.3849999999999576, 1.3849999999999576, 1.3859999999999575, 1.3869999999999574, 1.380999999999958, 1.3839999999999577, 1.3849999999999576, 1.381999999999958, 1.381999999999958, 1.3829999999999578, 1.390999999999957, 1.3869999999999574, 1.3799999999999581, 1.3889999999999572, 1.3879999999999573, 1.3839999999999577, 1.3889999999999572, 1.3829999999999578, 1.3869999999999574, 1.3859999999999575, 1.381999999999958, 1.3879999999999573, 1.3839999999999577, 1.389999999999957, 1.3849999999999576, 1.3869999999999574, 1.3879999999999573, 1.3799999999999581, 1.3789999999999583, 1.3869999999999574, 1.380999999999958, 1.380999999999958, 1.381999999999958, 1.3789999999999583, 1.3859999999999575, 1.3859999999999575, 1.3829999999999578, 1.3869999999999574, 1.3839999999999577, 1.3859999999999575, 1.3859999999999575, 1.3859999999999575, 1.3829999999999578, 1.3869999999999574, 1.3849999999999576, 1.3799999999999581, 1.3849999999999576, 1.380999999999958, 1.3849999999999576, 1.3859999999999575, 1.3799999999999581, 1.381999999999958, 1.3799999999999581, 1.3869999999999574, 1.3829999999999578, 1.3849999999999576, 1.3839999999999577, 1.380999999999958, 1.3859999999999575, 1.3889999999999572, 1.3849999999999576, 1.3829999999999578, 1.3879999999999573, 1.389999999999957, 1.3869999999999574, 1.3869999999999574, 1.381999999999958, 1.3869999999999574, 1.3859999999999575, 1.381999999999958, 1.390999999999957, 1.3849999999999576, 1.381999999999958, 1.3849999999999576, 1.3849999999999576, 1.3869999999999574, 1.3799999999999581, 1.381999999999958, 1.3859999999999575, 1.3849999999999576, 1.3839999999999577, 1.3869999999999574, 1.3859999999999575, 1.381999999999958, 1.3859999999999575, 1.3859999999999575, 1.3879999999999573, 1.380999999999958, 1.3849999999999576, 1.3849999999999576, 1.3849999999999576, 1.3879999999999573, 1.3799999999999581, 1.3789999999999583, 1.3879999999999573, 1.3859999999999575, 1.3839999999999577, 1.3869999999999574, 1.3869999999999574, 1.380999999999958, 1.3849999999999576, 1.3859999999999575, 1.3839999999999577, 1.3859999999999575, 1.3849999999999576, 1.3859999999999575, 1.3829999999999578, 1.3849999999999576, 1.3849999999999576, 1.380999999999958, 1.3849999999999576, 1.3849999999999576, 1.3849999999999576, 1.3829999999999578, 1.3879999999999573, 1.3839999999999577, 1.3869999999999574, 1.3849999999999576, 1.3869999999999574, 1.3859999999999575, 1.3869999999999574, 1.3869999999999574, 1.381999999999958, 1.3859999999999575, 1.3849999999999576, 1.3849999999999576, 1.3869999999999574, 1.3859999999999575, 1.3849999999999576, 1.381999999999958, 1.3869999999999574, 1.3839999999999577, 1.3859999999999575, 1.3869999999999574, 1.380999999999958, 1.3849999999999576, 1.3829999999999578, 1.3839999999999577, 1.3799999999999581, 1.3869999999999574, 1.3839999999999577, 1.3829999999999578, 1.3869999999999574, 1.381999999999958, 1.3849999999999576, 1.3799999999999581, 1.3859999999999575, 1.380999999999958, 1.380999999999958, 1.3879999999999573, 1.3849999999999576, 1.3859999999999575, 1.3859999999999575, 1.3789999999999583, 1.3829999999999578, 1.3829999999999578, 1.3839999999999577, 1.3849999999999576, 1.3799999999999581, 1.3889999999999572, 1.3859999999999575, 1.3869999999999574, 1.3859999999999575, 1.3839999999999577, 1.3859999999999575, 1.3849999999999576, 1.3869999999999574, 1.3849999999999576, 1.3839999999999577, 1.3859999999999575, 1.3859999999999575, 1.3859999999999575, 1.3849999999999576, 1.380999999999958, 1.3869999999999574, 1.3829999999999578, 1.3789999999999583, 1.3859999999999575, 1.3849999999999576, 1.381999999999958, 1.380999999999958, 1.3879999999999573, 1.3839999999999577, 1.3859999999999575, 1.3869999999999574, 1.3849999999999576, 1.3879999999999573, 1.3849999999999576, 1.3849999999999576, 1.3859999999999575, 1.3849999999999576, 1.3879999999999573, 1.3869999999999574, 1.381999999999958, 1.3859999999999575, 1.3849999999999576, 1.3849999999999576, 1.3889999999999572, 1.3859999999999575, 1.3889999999999572, 1.380999999999958, 1.3829999999999578, 1.3859999999999575, 1.3789999999999583, 1.3879999999999573, 1.3859999999999575, 1.3859999999999575, 1.3859999999999575, 1.3769999999999585, 1.3849999999999576, 1.3869999999999574, 1.3849999999999576, 1.3839999999999577, 1.3869999999999574, 1.3849999999999576, 1.380999999999958, 1.3839999999999577, 1.3839999999999577, 1.3829999999999578, 1.3879999999999573, 1.3829999999999578, 1.3859999999999575, 1.3859999999999575, 1.3829999999999578, 1.3869999999999574, 1.3849999999999576, 1.3839999999999577, 1.3879999999999573, 1.3859999999999575, 1.3849999999999576, 1.3849999999999576, 1.380999999999958, 1.381999999999958, 1.3839999999999577, 1.381999999999958, 1.3849999999999576, 1.3879999999999573, 1.3859999999999575, 1.3829999999999578, 1.3859999999999575, 1.3849999999999576, 1.3859999999999575, 1.3829999999999578, 1.3839999999999577, 1.3789999999999583, 1.3779999999999584, 1.3849999999999576, 1.3879999999999573, 1.3829999999999578, 1.3859999999999575, 1.3839999999999577, 1.3829999999999578, 1.3889999999999572, 1.3859999999999575, 1.3849999999999576, 1.3829999999999578, 1.381999999999958, 1.381999999999958, 1.3789999999999583, 1.380999999999958, 1.3839999999999577, 1.3859999999999575, 1.3869999999999574, 1.3829999999999578, 1.3859999999999575, 1.3839999999999577, 1.3799999999999581, 1.3859999999999575, 1.3849999999999576, 1.3839999999999577, 1.3879999999999573, 1.3849999999999576, 1.3839999999999577, 1.3879999999999573, 1.3849999999999576, 1.3789999999999583, 1.3889999999999572, 1.3829999999999578, 1.381999999999958, 1.3799999999999581, 1.381999999999958, 1.3869999999999574, 1.3869999999999574, 1.3869999999999574, 1.3799999999999581, 1.3879999999999573, 1.3799999999999581, 1.3849999999999576, 1.3859999999999575, 1.3839999999999577, 1.3859999999999575, 1.3849999999999576, 1.380999999999958, 1.3829999999999578, 1.3859999999999575, 1.3769999999999585, 1.3879999999999573, 1.3849999999999576, 1.381999999999958, 1.3869999999999574, 1.3869999999999574, 1.381999999999958, 1.3829999999999578, 1.3859999999999575, 1.3789999999999583, 1.3879999999999573, 1.3889999999999572, 1.3849999999999576, 1.381999999999958, 1.381999999999958, 1.381999999999958, 1.3889999999999572, 1.3829999999999578, 1.3879999999999573, 1.3839999999999577, 1.3879999999999573, 1.3859999999999575, 1.3859999999999575, 1.3859999999999575, 1.3859999999999575, 1.3849999999999576, 1.3829999999999578, 1.381999999999958, 1.3859999999999575, 1.3849999999999576, 1.3849999999999576, 1.3869999999999574, 1.3829999999999578, 1.3829999999999578, 1.3869999999999574, 1.3839999999999577, 1.3849999999999576, 1.3789999999999583, 1.3859999999999575, 1.3829999999999578, 1.3859999999999575, 1.3799999999999581, 1.3829999999999578, 1.3869999999999574, 1.381999999999958, 1.3829999999999578, 1.381999999999958, 1.3859999999999575, 1.3879999999999573, 1.3869999999999574, 1.3829999999999578, 1.3849999999999576, 1.3839999999999577, 1.3859999999999575, 1.3849999999999576, 1.381999999999958, 1.3839999999999577, 1.3789999999999583, 1.3839999999999577, 1.3849999999999576, 1.3869999999999574, 1.3849999999999576, 1.3799999999999581, 1.3859999999999575, 1.3839999999999577, 1.381999999999958, 1.3879999999999573, 1.3839999999999577, 1.3859999999999575, 1.3879999999999573, 1.381999999999958, 1.3869999999999574, 1.3859999999999575, 1.3839999999999577, 1.3799999999999581, 1.381999999999958, 1.3859999999999575, 1.3859999999999575, 1.3829999999999578, 1.3859999999999575, 1.3779999999999584, 1.3859999999999575, 1.381999999999958, 1.3849999999999576, 1.3829999999999578, 1.3859999999999575, 1.3829999999999578, 1.3849999999999576, 1.380999999999958, 1.3799999999999581, 1.3869999999999574, 1.3799999999999581, 1.3859999999999575, 1.3799999999999581, 1.3829999999999578, 1.380999999999958, 1.3839999999999577, 1.3859999999999575, 1.381999999999958, 1.3869999999999574, 1.3879999999999573, 1.3839999999999577, 1.380999999999958, 1.381999999999958, 1.3869999999999574, 1.3839999999999577, 1.3789999999999583, 1.3839999999999577, 1.3859999999999575, 1.3849999999999576, 1.3859999999999575, 1.3859999999999575, 1.3869999999999574, 1.3849999999999576, 1.3869999999999574, 1.3889999999999572, 1.3879999999999573, 1.3839999999999577, 1.3829999999999578, 1.3789999999999583, 1.3869999999999574, 1.3869999999999574, 1.3759999999999586, 1.3799999999999581, 1.3879999999999573, 1.3869999999999574, 1.3789999999999583, 1.3829999999999578, 1.3829999999999578, 1.3849999999999576, 1.3859999999999575, 1.3799999999999581, 1.3879999999999573, 1.3839999999999577, 1.3849999999999576, 1.3869999999999574, 1.3829999999999578, 1.3859999999999575, 1.3839999999999577, 1.3859999999999575, 1.3859999999999575, 1.3889999999999572, 1.3799999999999581, 1.3859999999999575, 1.3859999999999575, 1.3829999999999578, 1.3839999999999577, 1.3849999999999576, 1.3799999999999581, 1.3839999999999577, 1.3799999999999581, 1.3839999999999577, 1.381999999999958, 1.3799999999999581, 1.3879999999999573, 1.3849999999999576, 1.390999999999957, 1.3839999999999577, 1.3859999999999575, 1.3829999999999578, 1.3849999999999576, 1.3869999999999574, 1.3869999999999574, 1.390999999999957, 1.380999999999958, 1.3829999999999578, 1.381999999999958, 1.3839999999999577, 1.3849999999999576, 1.381999999999958, 1.3869999999999574, 1.3889999999999572, 1.3839999999999577, 1.3869999999999574, 1.3879999999999573, 1.380999999999958, 1.3839999999999577, 1.3889999999999572, 1.3869999999999574, 1.3829999999999578, 1.3869999999999574, 1.3879999999999573, 1.3839999999999577, 1.3839999999999577, 1.381999999999958, 1.3849999999999576, 1.3839999999999577, 1.3849999999999576, 1.3849999999999576, 1.3869999999999574, 1.3859999999999575, 1.3829999999999578, 1.381999999999958, 1.380999999999958, 1.3829999999999578, 1.3869999999999574, 1.3859999999999575, 1.3849999999999576, 1.3879999999999573, 1.381999999999958, 1.3839999999999577, 1.3789999999999583, 1.3859999999999575, 1.3829999999999578, 1.3799999999999581, 1.3849999999999576, 1.3839999999999577, 1.3849999999999576, 1.380999999999958, 1.3859999999999575, 1.381999999999958, 1.3839999999999577, 1.3839999999999577, 1.3829999999999578, 1.3859999999999575, 1.3839999999999577, 1.3829999999999578, 1.3889999999999572, 1.3849999999999576, 1.3859999999999575, 1.3859999999999575, 1.3869999999999574, 1.3769999999999585, 1.3859999999999575, 1.3849999999999576, 1.3829999999999578, 1.3879999999999573, 1.3869999999999574, 1.3859999999999575, 1.3849999999999576, 1.3859999999999575, 1.3879999999999573, 1.3839999999999577, 1.3839999999999577, 1.3849999999999576, 1.390999999999957, 1.389999999999957, 1.3849999999999576, 1.3849999999999576, 1.3829999999999578, 1.3829999999999578, 1.3799999999999581, 1.3849999999999576, 1.380999999999958, 1.3849999999999576, 1.3859999999999575, 1.3849999999999576, 1.3869999999999574, 1.380999999999958, 1.3859999999999575, 1.381999999999958, 1.3879999999999573, 1.380999999999958, 1.3799999999999581, 1.381999999999958, 1.3869999999999574, 1.3849999999999576, 1.3879999999999573, 1.3859999999999575, 1.3799999999999581, 1.380999999999958, 1.3839999999999577, 1.3829999999999578, 1.3769999999999585, 1.380999999999958, 1.3839999999999577, 1.3859999999999575, 1.3869999999999574, 1.3849999999999576, 1.3859999999999575, 1.3859999999999575, 1.3849999999999576, 1.3859999999999575, 1.3839999999999577, 1.3849999999999576, 1.380999999999958, 1.3799999999999581, 1.3879999999999573, 1.3849999999999576, 1.3859999999999575, 1.380999999999958, 1.3869999999999574, 1.3839999999999577, 1.380999999999958, 1.3829999999999578, 1.3849999999999576, 1.3859999999999575, 1.3859999999999575, 1.3839999999999577, 1.3829999999999578, 1.3799999999999581, 1.3869999999999574, 1.3849999999999576, 1.3829999999999578, 1.3839999999999577, 1.3869999999999574, 1.3859999999999575, 1.3889999999999572, 1.3849999999999576, 1.3869999999999574, 1.380999999999958, 1.3889999999999572, 1.380999999999958, 1.3859999999999575, 1.3859999999999575, 1.3859999999999575, 1.3859999999999575, 1.381999999999958, 1.3859999999999575, 1.381999999999958, 1.3889999999999572, 1.3879999999999573, 1.3869999999999574, 1.3859999999999575, 1.3889999999999572, 1.3859999999999575, 1.381999999999958, 1.3859999999999575, 1.3859999999999575, 1.3849999999999576, 1.3779999999999584, 1.3839999999999577, 1.390999999999957, 1.3849999999999576, 1.3859999999999575, 1.389999999999957, 1.380999999999958, 1.3829999999999578, 1.3849999999999576, 1.3829999999999578, 1.3789999999999583, 1.3829999999999578, 1.3859999999999575, 1.3859999999999575, 1.3879999999999573, 1.380999999999958, 1.3869999999999574, 1.3839999999999577, 1.3829999999999578, 1.3839999999999577, 1.3869999999999574, 1.3859999999999575, 1.3839999999999577, 1.3859999999999575, 1.3849999999999576, 1.3869999999999574, 1.3859999999999575, 1.3849999999999576, 1.3879999999999573, 1.3799999999999581, 1.3769999999999585, 1.3839999999999577, 1.3789999999999583, 1.3859999999999575, 1.380999999999958, 1.3849999999999576, 1.3859999999999575, 1.380999999999958, 1.3869999999999574, 1.3849999999999576, 1.3799999999999581, 1.3769999999999585, 1.3849999999999576, 1.3849999999999576, 1.3849999999999576, 1.3859999999999575, 1.381999999999958, 1.3889999999999572, 1.3829999999999578, 1.3879999999999573, 1.3859999999999575, 1.3889999999999572, 1.3869999999999574, 1.381999999999958, 1.3849999999999576, 1.3879999999999573, 1.381999999999958, 1.3829999999999578, 1.3879999999999573, 1.381999999999958, 1.380999999999958, 1.3849999999999576, 1.380999999999958, 1.380999999999958, 1.3839999999999577, 1.3839999999999577, 1.3889999999999572, 1.3849999999999576, 1.3839999999999577, 1.3849999999999576, 1.3849999999999576, 1.3829999999999578, 1.3859999999999575, 1.3869999999999574, 1.3849999999999576, 1.3869999999999574, 1.3879999999999573, 1.3859999999999575, 1.3869999999999574, 1.3789999999999583, 1.3859999999999575, 1.3829999999999578, 1.380999999999958, 1.380999999999958, 1.3859999999999575, 1.3829999999999578, 1.3859999999999575, 1.380999999999958, 1.3869999999999574, 1.3859999999999575, 1.3859999999999575, 1.3869999999999574, 1.3829999999999578, 1.3789999999999583, 1.3839999999999577, 1.3839999999999577, 1.3859999999999575, 1.3829999999999578, 1.3869999999999574, 1.3869999999999574, 1.3869999999999574, 1.3859999999999575, 1.381999999999958, 1.3829999999999578, 1.3859999999999575, 1.3879999999999573, 1.3879999999999573, 1.3889999999999572, 1.3839999999999577, 1.3839999999999577, 1.3859999999999575, 1.3869999999999574, 1.3869999999999574, 1.3849999999999576, 1.3859999999999575, 1.3839999999999577, 1.3839999999999577, 1.3829999999999578, 1.3869999999999574, 1.3799999999999581, 1.3839999999999577, 1.3829999999999578, 1.3859999999999575, 1.3779999999999584, 1.3869999999999574, 1.3839999999999577, 1.3849999999999576, 1.3869999999999574, 1.3859999999999575, 1.3829999999999578, 1.389999999999957, 1.3889999999999572, 1.3849999999999576, 1.3859999999999575, 1.3869999999999574, 1.3849999999999576, 1.3839999999999577, 1.3769999999999585, 1.3779999999999584, 1.3879999999999573, 1.3869999999999574, 1.3839999999999577, 1.3779999999999584, 1.3859999999999575, 1.3829999999999578, 1.380999999999958, 1.3849999999999576, 1.3849999999999576, 1.3849999999999576, 1.3849999999999576, 1.3799999999999581, 1.3869999999999574, 1.3849999999999576, 1.3829999999999578, 1.3829999999999578, 1.3839999999999577, 1.3829999999999578, 1.3839999999999577, 1.3849999999999576, 1.3879999999999573, 1.3839999999999577, 1.3859999999999575, 1.380999999999958, 1.3769999999999585, 1.3879999999999573, 1.3859999999999575, 1.3859999999999575, 1.3849999999999576, 1.3859999999999575, 1.3849999999999576, 1.3839999999999577, 1.3869999999999574, 1.3879999999999573, 1.3849999999999576, 1.3829999999999578, 1.3859999999999575, 1.380999999999958, 1.3879999999999573, 1.3849999999999576, 1.3839999999999577, 1.381999999999958, 1.380999999999958, 1.3869999999999574, 1.3799999999999581, 1.3889999999999572, 1.3869999999999574, 1.3849999999999576, 1.3839999999999577, 1.381999999999958, 1.3849999999999576, 1.3799999999999581, 1.380999999999958, 1.389999999999957, 1.3849999999999576, 1.3799999999999581, 1.3839999999999577, 1.3869999999999574, 1.3869999999999574, 1.381999999999958, 1.381999999999958, 1.3849999999999576, 1.3889999999999572, 1.3849999999999576, 1.3799999999999581, 1.3829999999999578, 1.3849999999999576, 1.3829999999999578, 1.3889999999999572, 1.3799999999999581, 1.3829999999999578, 1.3869999999999574, 1.3849999999999576, 1.3849999999999576, 1.3879999999999573, 1.3839999999999577, 1.380999999999958, 1.3859999999999575, 1.381999999999958, 1.3869999999999574, 1.3829999999999578, 1.381999999999958, 1.3839999999999577, 1.3869999999999574, 1.3839999999999577, 1.3849999999999576, 1.3849999999999576, 1.3849999999999576, 1.389999999999957, 1.3829999999999578, 1.3839999999999577, 1.381999999999958, 1.380999999999958, 1.3829999999999578, 1.3849999999999576, 1.3799999999999581, 1.381999999999958, 1.3859999999999575, 1.3829999999999578, 1.3829999999999578, 1.380999999999958, 1.381999999999958, 1.3849999999999576, 1.380999999999958, 1.3869999999999574, 1.3839999999999577, 1.3769999999999585, 1.3859999999999575, 1.3849999999999576, 1.3879999999999573, 1.381999999999958, 1.3869999999999574, 1.3849999999999576, 1.3839999999999577, 1.380999999999958, 1.380999999999958, 1.3869999999999574, 1.3849999999999576, 1.380999999999958, 1.3829999999999578, 1.3849999999999576, 1.3879999999999573, 1.3849999999999576, 1.3839999999999577, 1.3879999999999573, 1.3839999999999577, 1.3889999999999572, 1.3869999999999574, 1.3779999999999584, 1.3849999999999576, 1.3839999999999577, 1.3859999999999575, 1.3869999999999574, 1.3859999999999575, 1.3849999999999576, 1.3889999999999572, 1.3829999999999578, 1.381999999999958, 1.3879999999999573, 1.3849999999999576, 1.3839999999999577, 1.381999999999958, 1.3849999999999576, 1.381999999999958, 1.3839999999999577, 1.3829999999999578, 1.3849999999999576, 1.3839999999999577, 1.3859999999999575, 1.3779999999999584, 1.3829999999999578, 1.3869999999999574, 1.3829999999999578, 1.380999999999958, 1.381999999999958, 1.3829999999999578, 1.3829999999999578, 1.3859999999999575, 1.3869999999999574, 1.3799999999999581, 1.3849999999999576, 1.3869999999999574, 1.381999999999958, 1.3839999999999577, 1.3869999999999574, 1.3849999999999576, 1.3769999999999585, 1.3879999999999573, 1.3859999999999575, 1.3859999999999575, 1.3839999999999577, 1.3829999999999578, 1.3869999999999574, 1.3869999999999574, 1.380999999999958, 1.380999999999958, 1.3839999999999577, 1.3859999999999575, 1.381999999999958, 1.3869999999999574, 1.3839999999999577, 1.3849999999999576, 1.3879999999999573, 1.3849999999999576, 1.3829999999999578, 1.3849999999999576, 1.3849999999999576, 1.3879999999999573, 1.3879999999999573, 1.3869999999999574, 1.3799999999999581, 1.3849999999999576, 1.3859999999999575, 1.3859999999999575, 1.3849999999999576, 1.3789999999999583, 1.380999999999958, 1.3869999999999574, 1.3829999999999578, 1.3829999999999578, 1.3879999999999573, 1.3869999999999574, 1.380999999999958, 1.3849999999999576, 1.3829999999999578, 1.3869999999999574, 1.3799999999999581, 1.3889999999999572, 1.3839999999999577, 1.380999999999958, 1.3869999999999574, 1.3869999999999574, 1.3879999999999573, 1.3849999999999576, 1.3869999999999574, 1.3769999999999585, 1.3839999999999577, 1.3869999999999574, 1.3889999999999572, 1.3879999999999573, 1.3869999999999574, 1.3849999999999576, 1.3889999999999572, 1.3849999999999576, 1.3769999999999585, 1.3849999999999576, 1.3799999999999581, 1.3869999999999574, 1.3859999999999575, 1.3779999999999584, 1.3869999999999574, 1.3859999999999575, 1.3879999999999573, 1.3859999999999575, 1.3829999999999578, 1.3859999999999575, 1.3859999999999575, 1.381999999999958, 1.3829999999999578, 1.3799999999999581, 1.381999999999958, 1.3829999999999578, 1.381999999999958, 1.3839999999999577, 1.3769999999999585, 1.381999999999958, 1.380999999999958, 1.3859999999999575, 1.3849999999999576, 1.3799999999999581, 1.3849999999999576, 1.380999999999958, 1.3869999999999574, 1.3799999999999581, 1.3829999999999578, 1.3859999999999575, 1.3839999999999577, 1.3869999999999574, 1.3849999999999576, 1.3839999999999577, 1.3869999999999574, 1.3839999999999577, 1.381999999999958, 1.3859999999999575, 1.3879999999999573, 1.3869999999999574, 1.3859999999999575, 1.3839999999999577, 1.3789999999999583, 1.3849999999999576, 1.3839999999999577, 1.3839999999999577, 1.3849999999999576, 1.3879999999999573, 1.3859999999999575, 1.3829999999999578, 1.3849999999999576, 1.3859999999999575, 1.3859999999999575, 1.3849999999999576, 1.3829999999999578, 1.3849999999999576, 1.3919999999999568, 1.3859999999999575, 1.3849999999999576, 1.3799999999999581, 1.3799999999999581, 1.3789999999999583, 1.3829999999999578, 1.3799999999999581, 1.3829999999999578, 1.3839999999999577, 1.3839999999999577, 1.3839999999999577, 1.3849999999999576, 1.3829999999999578, 1.3849999999999576, 1.3889999999999572, 1.3859999999999575, 1.3829999999999578, 1.3839999999999577, 1.3799999999999581, 1.3839999999999577, 1.381999999999958, 1.3889999999999572, 1.3839999999999577, 1.3839999999999577, 1.3889999999999572, 1.381999999999958, 1.3839999999999577, 1.3839999999999577, 1.3859999999999575, 1.3849999999999576, 1.3849999999999576, 1.3779999999999584, 1.3869999999999574, 1.3889999999999572, 1.3849999999999576, 1.3829999999999578, 1.3849999999999576, 1.3889999999999572, 1.3859999999999575, 1.3829999999999578, 1.381999999999958, 1.381999999999958, 1.3799999999999581, 1.3839999999999577, 1.3829999999999578, 1.3859999999999575, 1.3889999999999572, 1.380999999999958, 1.3859999999999575, 1.381999999999958, 1.3799999999999581, 1.3799999999999581, 1.3849999999999576, 1.3869999999999574, 1.3849999999999576, 1.3859999999999575, 1.381999999999958, 1.381999999999958, 1.3859999999999575, 1.3859999999999575, 1.3869999999999574, 1.3889999999999572, 1.3859999999999575, 1.3849999999999576, 1.389999999999957, 1.3839999999999577, 1.3829999999999578, 1.3779999999999584, 1.3789999999999583, 1.3859999999999575, 1.380999999999958, 1.3829999999999578, 1.3889999999999572, 1.3849999999999576, 1.3839999999999577, 1.3839999999999577, 1.380999999999958, 1.3869999999999574, 1.3829999999999578, 1.3769999999999585, 1.3889999999999572, 1.3889999999999572, 1.3869999999999574, 1.3789999999999583, 1.3769999999999585, 1.3859999999999575, 1.3879999999999573, 1.3879999999999573, 1.3839999999999577, 1.3839999999999577, 1.3869999999999574, 1.3869999999999574, 1.380999999999958, 1.3849999999999576, 1.3799999999999581, 1.3849999999999576, 1.381999999999958, 1.3749999999999587, 1.381999999999958, 1.380999999999958, 1.381999999999958, 1.3879999999999573, 1.3849999999999576, 1.3779999999999584, 1.3849999999999576, 1.3839999999999577, 1.3849999999999576, 1.3859999999999575, 1.3869999999999574, 1.381999999999958, 1.3889999999999572, 1.3829999999999578, 1.3849999999999576, 1.3919999999999568, 1.381999999999958, 1.3849999999999576, 1.3829999999999578, 1.3859999999999575, 1.3869999999999574, 1.3829999999999578, 1.3859999999999575, 1.3839999999999577, 1.3869999999999574, 1.3839999999999577, 1.3849999999999576, 1.381999999999958, 1.3859999999999575, 1.3869999999999574, 1.3789999999999583, 1.3889999999999572, 1.3799999999999581, 1.3829999999999578, 1.3839999999999577, 1.3869999999999574, 1.3839999999999577, 1.3849999999999576, 1.3889999999999572, 1.3849999999999576, 1.381999999999958, 1.3849999999999576, 1.3859999999999575, 1.3869999999999574, 1.3829999999999578, 1.3849999999999576, 1.381999999999958, 1.3829999999999578, 1.390999999999957, 1.3849999999999576, 1.3869999999999574, 1.380999999999958, 1.3889999999999572, 1.3859999999999575, 1.3829999999999578, 1.3869999999999574, 1.3869999999999574, 1.3859999999999575, 1.3829999999999578, 1.3869999999999574, 1.3849999999999576, 1.3829999999999578, 1.380999999999958, 1.3869999999999574, 1.3829999999999578, 1.3799999999999581, 1.3859999999999575, 1.3859999999999575, 1.3829999999999578, 1.3879999999999573, 1.3799999999999581, 1.380999999999958, 1.3849999999999576, 1.3849999999999576, 1.3889999999999572, 1.3839999999999577, 1.3849999999999576, 1.3849999999999576, 1.3829999999999578, 1.3839999999999577, 1.3859999999999575, 1.381999999999958, 1.3869999999999574, 1.380999999999958, 1.3869999999999574, 1.3839999999999577, 1.3869999999999574, 1.3859999999999575, 1.3839999999999577, 1.3889999999999572, 1.3859999999999575, 1.381999999999958, 1.3879999999999573, 1.3849999999999576, 1.3859999999999575, 1.3869999999999574, 1.3879999999999573, 1.3889999999999572, 1.3859999999999575, 1.3769999999999585, 1.3839999999999577, 1.3849999999999576, 1.3789999999999583, 1.3789999999999583, 1.3839999999999577, 1.3839999999999577, 1.3849999999999576, 1.3859999999999575, 1.3829999999999578, 1.381999999999958, 1.3869999999999574, 1.3859999999999575, 1.3769999999999585, 1.3799999999999581, 1.3859999999999575, 1.380999999999958, 1.3859999999999575, 1.3839999999999577, 1.3799999999999581, 1.380999999999958, 1.3839999999999577, 1.3879999999999573, 1.3829999999999578, 1.3869999999999574, 1.3789999999999583, 1.3869999999999574, 1.3859999999999575, 1.3889999999999572, 1.3789999999999583, 1.380999999999958, 1.3839999999999577, 1.3799999999999581, 1.3839999999999577, 1.3879999999999573, 1.3799999999999581, 1.3869999999999574, 1.3859999999999575, 1.3869999999999574, 1.3869999999999574, 1.380999999999958, 1.3869999999999574, 1.380999999999958, 1.3889999999999572], [1.3839999999999577, 1.381999999999958, 1.3739999999999588, 1.3799999999999581, 1.3779999999999584, 1.3849999999999576, 1.3749999999999587, 1.3829999999999578, 1.3839999999999577, 1.3829999999999578, 1.3799999999999581, 1.3779999999999584, 1.3769999999999585, 1.3839999999999577, 1.3749999999999587, 1.3829999999999578, 1.380999999999958, 1.3739999999999588, 1.3779999999999584, 1.381999999999958, 1.3829999999999578, 1.3829999999999578, 1.3849999999999576, 1.380999999999958, 1.3799999999999581, 1.3769999999999585, 1.3829999999999578, 1.3759999999999586, 1.3799999999999581, 1.3799999999999581, 1.3759999999999586, 1.3779999999999584, 1.3799999999999581, 1.3779999999999584, 1.3749999999999587, 1.3829999999999578, 1.3789999999999583, 1.380999999999958, 1.3849999999999576, 1.3829999999999578, 1.3849999999999576, 1.3829999999999578, 1.3789999999999583, 1.3829999999999578, 1.3849999999999576, 1.3839999999999577, 1.3829999999999578, 1.3799999999999581, 1.380999999999958, 1.3789999999999583, 1.3799999999999581, 1.3829999999999578, 1.3799999999999581, 1.3849999999999576, 1.3749999999999587, 1.3789999999999583, 1.380999999999958, 1.3799999999999581, 1.381999999999958, 1.380999999999958, 1.3829999999999578, 1.380999999999958, 1.380999999999958, 1.3829999999999578, 1.3849999999999576, 1.3839999999999577, 1.3789999999999583, 1.380999999999958, 1.3799999999999581, 1.3769999999999585, 1.3799999999999581, 1.3799999999999581, 1.3799999999999581, 1.3789999999999583, 1.381999999999958, 1.3839999999999577, 1.3829999999999578, 1.380999999999958, 1.3829999999999578, 1.3779999999999584, 1.3849999999999576, 1.3769999999999585, 1.3829999999999578, 1.3779999999999584, 1.3769999999999585, 1.3769999999999585, 1.3789999999999583, 1.380999999999958, 1.3829999999999578, 1.3799999999999581, 1.3739999999999588, 1.3829999999999578, 1.3759999999999586, 1.3759999999999586, 1.380999999999958, 1.380999999999958, 1.380999999999958, 1.380999999999958, 1.3759999999999586, 1.3839999999999577, 1.3839999999999577, 1.3829999999999578, 1.380999999999958, 1.380999999999958, 1.3829999999999578, 1.3839999999999577, 1.3779999999999584, 1.3779999999999584, 1.3839999999999577, 1.3829999999999578, 1.3769999999999585, 1.3849999999999576, 1.3839999999999577, 1.381999999999958, 1.3839999999999577, 1.3769999999999585, 1.3769999999999585, 1.3849999999999576, 1.3829999999999578, 1.3779999999999584, 1.381999999999958, 1.381999999999958, 1.3789999999999583, 1.380999999999958, 1.3779999999999584, 1.3829999999999578, 1.3789999999999583, 1.3789999999999583, 1.3829999999999578, 1.3859999999999575, 1.3799999999999581, 1.381999999999958, 1.3789999999999583, 1.381999999999958, 1.3789999999999583, 1.3769999999999585, 1.3789999999999583, 1.3849999999999576, 1.380999999999958, 1.381999999999958, 1.3829999999999578, 1.3849999999999576, 1.3759999999999586, 1.3789999999999583, 1.3769999999999585, 1.3759999999999586, 1.3829999999999578, 1.3799999999999581, 1.380999999999958, 1.3759999999999586, 1.380999999999958, 1.3779999999999584, 1.3829999999999578, 1.3829999999999578, 1.3829999999999578, 1.3829999999999578, 1.380999999999958, 1.3789999999999583, 1.3829999999999578, 1.3789999999999583, 1.380999999999958, 1.3759999999999586, 1.3769999999999585, 1.380999999999958, 1.3799999999999581, 1.3829999999999578, 1.3789999999999583, 1.3789999999999583, 1.3829999999999578, 1.3779999999999584, 1.380999999999958, 1.3829999999999578, 1.380999999999958, 1.380999999999958, 1.3789999999999583, 1.3799999999999581, 1.3829999999999578, 1.3759999999999586, 1.3839999999999577, 1.3859999999999575, 1.381999999999958, 1.3789999999999583, 1.372999999999959, 1.3789999999999583, 1.381999999999958, 1.3779999999999584, 1.3769999999999585, 1.3759999999999586, 1.3799999999999581, 1.380999999999958, 1.381999999999958, 1.3769999999999585, 1.3789999999999583, 1.3779999999999584, 1.3839999999999577, 1.381999999999958, 1.380999999999958, 1.3759999999999586, 1.3799999999999581, 1.3799999999999581, 1.3789999999999583, 1.3769999999999585, 1.3739999999999588, 1.381999999999958, 1.3789999999999583, 1.3799999999999581, 1.3829999999999578, 1.3839999999999577, 1.3789999999999583, 1.381999999999958, 1.3829999999999578, 1.3739999999999588, 1.3779999999999584, 1.381999999999958, 1.3779999999999584, 1.3749999999999587, 1.3799999999999581, 1.3789999999999583, 1.3799999999999581, 1.381999999999958, 1.3799999999999581, 1.3799999999999581, 1.3839999999999577, 1.3749999999999587, 1.381999999999958, 1.3779999999999584, 1.3739999999999588, 1.3789999999999583, 1.3779999999999584, 1.3789999999999583, 1.381999999999958, 1.3769999999999585, 1.3839999999999577, 1.380999999999958, 1.3759999999999586, 1.380999999999958, 1.3829999999999578, 1.3789999999999583, 1.3769999999999585, 1.3829999999999578, 1.380999999999958, 1.3779999999999584, 1.3769999999999585, 1.381999999999958, 1.3779999999999584, 1.3759999999999586, 1.381999999999958, 1.3829999999999578, 1.3799999999999581, 1.380999999999958, 1.3769999999999585, 1.3789999999999583, 1.3749999999999587, 1.3769999999999585, 1.3829999999999578, 1.3789999999999583, 1.3839999999999577, 1.3829999999999578, 1.3829999999999578, 1.3789999999999583, 1.3749999999999587, 1.3859999999999575, 1.3829999999999578, 1.3789999999999583, 1.380999999999958, 1.380999999999958, 1.381999999999958, 1.3779999999999584, 1.3799999999999581, 1.3839999999999577, 1.3759999999999586, 1.3829999999999578, 1.3839999999999577, 1.3749999999999587, 1.3749999999999587, 1.381999999999958, 1.381999999999958, 1.3739999999999588, 1.380999999999958, 1.3779999999999584, 1.3789999999999583, 1.3789999999999583, 1.3829999999999578, 1.3749999999999587, 1.3829999999999578, 1.3789999999999583, 1.381999999999958, 1.3789999999999583, 1.380999999999958, 1.3769999999999585, 1.380999999999958, 1.380999999999958, 1.3789999999999583, 1.380999999999958, 1.3769999999999585, 1.381999999999958, 1.3829999999999578, 1.3739999999999588, 1.3769999999999585, 1.3769999999999585, 1.3779999999999584, 1.380999999999958, 1.381999999999958, 1.381999999999958, 1.3779999999999584, 1.380999999999958, 1.3779999999999584, 1.3839999999999577, 1.3679999999999595, 1.381999999999958, 1.3799999999999581, 1.3779999999999584, 1.3739999999999588, 1.3779999999999584, 1.381999999999958, 1.3789999999999583, 1.381999999999958, 1.381999999999958, 1.3789999999999583, 1.380999999999958, 1.3799999999999581, 1.3829999999999578, 1.3779999999999584, 1.3789999999999583, 1.3839999999999577, 1.3769999999999585, 1.3839999999999577, 1.3789999999999583, 1.380999999999958, 1.3829999999999578, 1.380999999999958, 1.3799999999999581, 1.3749999999999587, 1.3799999999999581, 1.3769999999999585, 1.3839999999999577, 1.3829999999999578, 1.3769999999999585, 1.3789999999999583, 1.3739999999999588, 1.3799999999999581, 1.3799999999999581, 1.3839999999999577, 1.3829999999999578, 1.3739999999999588, 1.3829999999999578, 1.3739999999999588, 1.3749999999999587, 1.3829999999999578, 1.3789999999999583, 1.3829999999999578, 1.3839999999999577, 1.3829999999999578, 1.380999999999958, 1.3829999999999578, 1.3769999999999585, 1.3789999999999583, 1.3769999999999585, 1.3799999999999581, 1.3759999999999586, 1.380999999999958, 1.3829999999999578, 1.3769999999999585, 1.380999999999958, 1.3779999999999584, 1.381999999999958, 1.381999999999958, 1.3829999999999578, 1.3789999999999583, 1.3859999999999575, 1.371999999999959, 1.3769999999999585, 1.3789999999999583, 1.3829999999999578, 1.3749999999999587, 1.3849999999999576, 1.380999999999958, 1.3789999999999583, 1.3779999999999584, 1.380999999999958, 1.3739999999999588, 1.381999999999958, 1.3789999999999583, 1.380999999999958, 1.3839999999999577, 1.3839999999999577, 1.3759999999999586, 1.381999999999958, 1.380999999999958, 1.3859999999999575, 1.3769999999999585, 1.3799999999999581, 1.3849999999999576, 1.380999999999958, 1.3849999999999576, 1.380999999999958, 1.3859999999999575, 1.3789999999999583, 1.381999999999958, 1.3829999999999578, 1.3839999999999577, 1.380999999999958, 1.380999999999958, 1.3839999999999577, 1.381999999999958, 1.3799999999999581, 1.3799999999999581, 1.3769999999999585, 1.3769999999999585, 1.3769999999999585, 1.380999999999958, 1.3769999999999585, 1.380999999999958, 1.3799999999999581, 1.3839999999999577, 1.3799999999999581, 1.381999999999958, 1.3829999999999578, 1.380999999999958, 1.3789999999999583, 1.381999999999958, 1.381999999999958, 1.3759999999999586, 1.3799999999999581, 1.380999999999958, 1.3769999999999585, 1.381999999999958, 1.3769999999999585, 1.380999999999958, 1.381999999999958, 1.3829999999999578, 1.3829999999999578, 1.3789999999999583, 1.3769999999999585, 1.3789999999999583, 1.3789999999999583, 1.381999999999958, 1.3779999999999584, 1.380999999999958, 1.3779999999999584, 1.3799999999999581, 1.381999999999958, 1.3799999999999581, 1.3779999999999584, 1.3799999999999581, 1.3769999999999585, 1.381999999999958, 1.381999999999958, 1.3789999999999583, 1.3789999999999583, 1.380999999999958, 1.3829999999999578, 1.3789999999999583, 1.3799999999999581, 1.3779999999999584, 1.380999999999958, 1.380999999999958, 1.381999999999958, 1.3849999999999576, 1.3779999999999584, 1.381999999999958, 1.381999999999958, 1.381999999999958, 1.3849999999999576, 1.3829999999999578, 1.3789999999999583, 1.3829999999999578, 1.381999999999958, 1.3799999999999581, 1.3779999999999584, 1.380999999999958, 1.381999999999958, 1.3829999999999578, 1.381999999999958, 1.3789999999999583, 1.3829999999999578, 1.3829999999999578, 1.3799999999999581, 1.3829999999999578, 1.381999999999958, 1.3829999999999578, 1.3799999999999581, 1.3829999999999578, 1.3749999999999587, 1.380999999999958, 1.3789999999999583, 1.3829999999999578, 1.380999999999958, 1.3839999999999577, 1.381999999999958, 1.3829999999999578, 1.3779999999999584, 1.3799999999999581, 1.3829999999999578, 1.3829999999999578, 1.3739999999999588, 1.380999999999958, 1.3749999999999587, 1.3749999999999587, 1.3789999999999583, 1.3839999999999577, 1.381999999999958, 1.3769999999999585, 1.381999999999958, 1.380999999999958, 1.380999999999958, 1.371999999999959, 1.380999999999958, 1.381999999999958, 1.3789999999999583, 1.3779999999999584, 1.3799999999999581, 1.380999999999958, 1.381999999999958, 1.380999999999958, 1.3839999999999577, 1.3839999999999577, 1.380999999999958, 1.3849999999999576, 1.3799999999999581, 1.3799999999999581, 1.3799999999999581, 1.381999999999958, 1.380999999999958, 1.3769999999999585, 1.381999999999958, 1.3799999999999581, 1.3779999999999584, 1.3769999999999585, 1.3829999999999578, 1.3839999999999577, 1.3829999999999578, 1.380999999999958, 1.3799999999999581, 1.3779999999999584, 1.380999999999958, 1.3789999999999583, 1.3759999999999586, 1.3789999999999583, 1.381999999999958, 1.3799999999999581, 1.3779999999999584, 1.3739999999999588, 1.3769999999999585, 1.3829999999999578, 1.380999999999958, 1.3769999999999585, 1.381999999999958, 1.3829999999999578, 1.3799999999999581, 1.3739999999999588, 1.3799999999999581, 1.3859999999999575, 1.3759999999999586, 1.3829999999999578, 1.3799999999999581, 1.3799999999999581, 1.380999999999958, 1.3789999999999583, 1.3779999999999584, 1.3779999999999584, 1.3779999999999584, 1.381999999999958, 1.381999999999958, 1.3799999999999581, 1.380999999999958, 1.3799999999999581, 1.3789999999999583, 1.3769999999999585, 1.3769999999999585, 1.3789999999999583, 1.3829999999999578, 1.3739999999999588, 1.3799999999999581, 1.3759999999999586, 1.3839999999999577, 1.3799999999999581, 1.3769999999999585, 1.3789999999999583, 1.3799999999999581, 1.3769999999999585, 1.380999999999958, 1.381999999999958, 1.3769999999999585, 1.3759999999999586, 1.3749999999999587, 1.3769999999999585, 1.3759999999999586, 1.380999999999958, 1.3799999999999581, 1.380999999999958, 1.3749999999999587, 1.3779999999999584, 1.380999999999958, 1.381999999999958, 1.3839999999999577, 1.380999999999958, 1.3759999999999586, 1.3839999999999577, 1.3789999999999583, 1.3769999999999585, 1.380999999999958, 1.3839999999999577, 1.380999999999958, 1.3769999999999585, 1.3749999999999587, 1.3799999999999581, 1.380999999999958, 1.3839999999999577, 1.3849999999999576, 1.3739999999999588, 1.3759999999999586, 1.381999999999958, 1.3769999999999585, 1.3789999999999583, 1.380999999999958, 1.3759999999999586, 1.381999999999958, 1.3789999999999583, 1.3799999999999581, 1.3829999999999578, 1.381999999999958, 1.380999999999958, 1.3759999999999586, 1.3829999999999578, 1.3799999999999581, 1.380999999999958, 1.3829999999999578, 1.3839999999999577, 1.381999999999958, 1.3759999999999586, 1.3829999999999578, 1.380999999999958, 1.3789999999999583, 1.380999999999958, 1.3799999999999581, 1.3839999999999577, 1.381999999999958, 1.3789999999999583, 1.3779999999999584, 1.3789999999999583, 1.381999999999958, 1.3769999999999585, 1.380999999999958, 1.3759999999999586, 1.3769999999999585, 1.380999999999958, 1.3749999999999587, 1.381999999999958, 1.3789999999999583, 1.380999999999958, 1.3769999999999585, 1.3799999999999581, 1.381999999999958, 1.3769999999999585, 1.3839999999999577, 1.381999999999958, 1.380999999999958, 1.3789999999999583, 1.3799999999999581, 1.3779999999999584, 1.3829999999999578, 1.3829999999999578, 1.3799999999999581, 1.3739999999999588, 1.3789999999999583, 1.3769999999999585, 1.3789999999999583, 1.3789999999999583, 1.3769999999999585, 1.3829999999999578, 1.380999999999958, 1.3799999999999581, 1.380999999999958, 1.381999999999958, 1.3799999999999581, 1.3779999999999584, 1.3779999999999584, 1.3849999999999576, 1.3829999999999578, 1.3739999999999588, 1.3799999999999581, 1.3839999999999577, 1.381999999999958, 1.3839999999999577, 1.3739999999999588, 1.3779999999999584, 1.3759999999999586, 1.380999999999958, 1.381999999999958, 1.3779999999999584, 1.3829999999999578, 1.3789999999999583, 1.380999999999958, 1.381999999999958, 1.3759999999999586, 1.3839999999999577, 1.3769999999999585, 1.3769999999999585, 1.381999999999958, 1.3759999999999586, 1.3789999999999583, 1.3769999999999585, 1.3759999999999586, 1.3849999999999576, 1.3769999999999585, 1.3839999999999577, 1.381999999999958, 1.3799999999999581, 1.3779999999999584, 1.380999999999958, 1.381999999999958, 1.3789999999999583, 1.3799999999999581, 1.3849999999999576, 1.3799999999999581, 1.3799999999999581, 1.3779999999999584, 1.3839999999999577, 1.3769999999999585, 1.3789999999999583, 1.3779999999999584, 1.3779999999999584, 1.3829999999999578, 1.3769999999999585, 1.3839999999999577, 1.3739999999999588, 1.3789999999999583, 1.380999999999958, 1.3759999999999586, 1.3799999999999581, 1.381999999999958, 1.3739999999999588, 1.3789999999999583, 1.3789999999999583, 1.3769999999999585, 1.380999999999958, 1.3789999999999583, 1.3829999999999578, 1.3739999999999588, 1.380999999999958, 1.3779999999999584, 1.3789999999999583, 1.3789999999999583, 1.3739999999999588, 1.3849999999999576, 1.3779999999999584, 1.3779999999999584, 1.3789999999999583, 1.3789999999999583, 1.3859999999999575, 1.3759999999999586, 1.3789999999999583, 1.380999999999958, 1.3839999999999577, 1.3789999999999583, 1.380999999999958, 1.381999999999958, 1.3779999999999584, 1.3789999999999583, 1.3769999999999585, 1.3799999999999581, 1.3789999999999583, 1.3779999999999584, 1.3779999999999584, 1.3829999999999578, 1.3779999999999584, 1.3839999999999577, 1.381999999999958, 1.3829999999999578, 1.3769999999999585, 1.3739999999999588, 1.380999999999958, 1.3779999999999584, 1.3799999999999581, 1.3739999999999588, 1.3799999999999581, 1.3839999999999577, 1.3769999999999585, 1.3789999999999583, 1.3759999999999586, 1.3829999999999578, 1.3829999999999578, 1.3779999999999584, 1.3789999999999583, 1.3759999999999586, 1.3779999999999584, 1.3799999999999581, 1.3749999999999587, 1.3799999999999581, 1.3789999999999583, 1.3769999999999585, 1.3799999999999581, 1.3829999999999578, 1.380999999999958, 1.3749999999999587, 1.3769999999999585, 1.3769999999999585, 1.380999999999958, 1.3779999999999584, 1.3829999999999578, 1.380999999999958, 1.3739999999999588, 1.381999999999958, 1.381999999999958, 1.381999999999958, 1.3849999999999576, 1.3769999999999585, 1.381999999999958, 1.3789999999999583, 1.381999999999958, 1.3759999999999586, 1.3799999999999581, 1.3779999999999584, 1.3789999999999583, 1.3799999999999581, 1.3769999999999585, 1.3829999999999578, 1.3799999999999581, 1.3779999999999584, 1.3749999999999587, 1.380999999999958, 1.381999999999958, 1.3759999999999586, 1.3839999999999577, 1.3789999999999583, 1.3829999999999578, 1.380999999999958, 1.380999999999958, 1.3799999999999581, 1.3769999999999585, 1.3799999999999581, 1.3829999999999578, 1.3839999999999577, 1.3779999999999584, 1.3839999999999577, 1.381999999999958, 1.381999999999958, 1.3779999999999584, 1.3789999999999583, 1.3799999999999581, 1.380999999999958, 1.381999999999958, 1.380999999999958, 1.3749999999999587, 1.3749999999999587, 1.3759999999999586, 1.3779999999999584, 1.3769999999999585, 1.3769999999999585, 1.380999999999958, 1.3799999999999581, 1.3839999999999577, 1.381999999999958, 1.3789999999999583, 1.3749999999999587, 1.381999999999958, 1.3779999999999584, 1.380999999999958, 1.3799999999999581, 1.3789999999999583, 1.3799999999999581, 1.3799999999999581, 1.3749999999999587, 1.3799999999999581, 1.3829999999999578, 1.380999999999958, 1.3769999999999585, 1.381999999999958, 1.3799999999999581, 1.3769999999999585, 1.381999999999958, 1.381999999999958, 1.380999999999958, 1.380999999999958, 1.380999999999958, 1.3759999999999586, 1.381999999999958, 1.3789999999999583, 1.3789999999999583, 1.380999999999958, 1.3779999999999584, 1.3779999999999584, 1.3859999999999575, 1.3799999999999581, 1.3779999999999584, 1.3799999999999581, 1.381999999999958, 1.3829999999999578, 1.3839999999999577, 1.380999999999958, 1.381999999999958, 1.3799999999999581, 1.3769999999999585, 1.3839999999999577, 1.3829999999999578, 1.3789999999999583, 1.3759999999999586, 1.3799999999999581, 1.381999999999958, 1.3769999999999585, 1.381999999999958, 1.3829999999999578, 1.381999999999958, 1.3759999999999586, 1.380999999999958, 1.380999999999958, 1.380999999999958, 1.380999999999958, 1.380999999999958, 1.3769999999999585, 1.3779999999999584, 1.3849999999999576, 1.3799999999999581, 1.380999999999958, 1.3739999999999588, 1.371999999999959, 1.3859999999999575, 1.3799999999999581, 1.380999999999958, 1.380999999999958, 1.3759999999999586, 1.3759999999999586, 1.3779999999999584, 1.380999999999958, 1.3839999999999577, 1.3839999999999577, 1.3829999999999578, 1.381999999999958, 1.3789999999999583, 1.3789999999999583, 1.3739999999999588, 1.3799999999999581, 1.3759999999999586, 1.3779999999999584, 1.380999999999958, 1.3769999999999585, 1.3829999999999578, 1.3749999999999587, 1.3789999999999583, 1.3769999999999585, 1.3769999999999585, 1.3799999999999581, 1.380999999999958, 1.380999999999958, 1.3799999999999581, 1.3799999999999581, 1.3779999999999584, 1.3769999999999585, 1.381999999999958, 1.381999999999958, 1.3769999999999585, 1.3759999999999586, 1.3779999999999584, 1.381999999999958, 1.3769999999999585, 1.3829999999999578, 1.3839999999999577, 1.3769999999999585, 1.3839999999999577, 1.3849999999999576, 1.381999999999958, 1.3759999999999586, 1.3799999999999581, 1.3769999999999585, 1.3799999999999581, 1.3789999999999583, 1.3799999999999581, 1.3769999999999585, 1.3839999999999577, 1.3849999999999576, 1.3849999999999576, 1.3799999999999581, 1.3849999999999576, 1.381999999999958, 1.3799999999999581, 1.3829999999999578, 1.380999999999958, 1.3799999999999581, 1.381999999999958, 1.3749999999999587, 1.3769999999999585, 1.3779999999999584, 1.3779999999999584, 1.3849999999999576, 1.3769999999999585, 1.3829999999999578, 1.381999999999958, 1.3779999999999584, 1.3829999999999578, 1.381999999999958, 1.3789999999999583, 1.3839999999999577, 1.3759999999999586, 1.380999999999958, 1.380999999999958, 1.3799999999999581, 1.3759999999999586, 1.3759999999999586, 1.380999999999958, 1.381999999999958, 1.3829999999999578, 1.3839999999999577, 1.3829999999999578, 1.3789999999999583, 1.3799999999999581, 1.3849999999999576, 1.3839999999999577, 1.3839999999999577, 1.3799999999999581, 1.380999999999958, 1.3829999999999578, 1.3749999999999587, 1.3779999999999584, 1.381999999999958, 1.3829999999999578, 1.3769999999999585, 1.3799999999999581, 1.3759999999999586, 1.3789999999999583, 1.3789999999999583, 1.3789999999999583, 1.3759999999999586, 1.3839999999999577, 1.3789999999999583, 1.3859999999999575, 1.380999999999958, 1.3749999999999587, 1.3849999999999576, 1.3849999999999576, 1.3849999999999576, 1.3789999999999583, 1.3769999999999585, 1.381999999999958, 1.3829999999999578, 1.3769999999999585, 1.380999999999958, 1.3779999999999584, 1.381999999999958, 1.3769999999999585, 1.3789999999999583, 1.381999999999958, 1.3799999999999581, 1.381999999999958, 1.3799999999999581, 1.3839999999999577, 1.3779999999999584, 1.380999999999958, 1.3779999999999584, 1.3759999999999586, 1.3839999999999577, 1.3769999999999585, 1.380999999999958, 1.380999999999958, 1.3829999999999578, 1.381999999999958, 1.3769999999999585, 1.372999999999959, 1.3789999999999583, 1.3769999999999585, 1.381999999999958, 1.3849999999999576, 1.3779999999999584, 1.381999999999958, 1.3779999999999584, 1.3769999999999585, 1.3789999999999583, 1.3839999999999577, 1.3739999999999588, 1.3829999999999578, 1.3749999999999587, 1.3779999999999584, 1.3769999999999585, 1.380999999999958, 1.3799999999999581, 1.3839999999999577, 1.380999999999958, 1.3849999999999576, 1.3789999999999583, 1.380999999999958, 1.3779999999999584, 1.3789999999999583, 1.3799999999999581, 1.3739999999999588, 1.3759999999999586, 1.3829999999999578, 1.3849999999999576, 1.381999999999958, 1.3769999999999585, 1.3799999999999581, 1.380999999999958, 1.3799999999999581, 1.3789999999999583, 1.380999999999958, 1.3839999999999577, 1.3739999999999588, 1.3839999999999577, 1.380999999999958, 1.381999999999958, 1.380999999999958, 1.380999999999958, 1.3769999999999585, 1.380999999999958, 1.3789999999999583, 1.3829999999999578, 1.3789999999999583, 1.3839999999999577, 1.3789999999999583, 1.380999999999958, 1.3839999999999577, 1.380999999999958, 1.3779999999999584, 1.380999999999958, 1.3769999999999585, 1.3789999999999583, 1.3769999999999585, 1.3849999999999576, 1.3759999999999586, 1.381999999999958, 1.3779999999999584, 1.3779999999999584, 1.3839999999999577, 1.381999999999958, 1.380999999999958, 1.380999999999958, 1.381999999999958, 1.3789999999999583, 1.3799999999999581, 1.380999999999958, 1.380999999999958, 1.372999999999959, 1.381999999999958, 1.3829999999999578, 1.3799999999999581, 1.3849999999999576, 1.372999999999959, 1.3769999999999585, 1.3779999999999584, 1.380999999999958, 1.380999999999958, 1.3839999999999577, 1.3769999999999585, 1.3789999999999583, 1.3799999999999581, 1.3769999999999585, 1.3789999999999583, 1.3799999999999581, 1.381999999999958, 1.3789999999999583, 1.381999999999958, 1.3769999999999585, 1.3829999999999578, 1.3789999999999583, 1.3769999999999585, 1.3789999999999583, 1.381999999999958, 1.3779999999999584, 1.381999999999958, 1.3789999999999583, 1.3829999999999578, 1.380999999999958, 1.380999999999958, 1.381999999999958, 1.380999999999958, 1.380999999999958, 1.3789999999999583, 1.381999999999958, 1.380999999999958, 1.3839999999999577, 1.380999999999958, 1.3799999999999581, 1.3769999999999585, 1.3839999999999577, 1.380999999999958, 1.3799999999999581, 1.3829999999999578, 1.3799999999999581, 1.380999999999958, 1.3739999999999588, 1.380999999999958, 1.3779999999999584, 1.3849999999999576, 1.381999999999958, 1.381999999999958, 1.3789999999999583, 1.3769999999999585, 1.3759999999999586, 1.372999999999959, 1.3759999999999586, 1.3759999999999586, 1.3849999999999576, 1.3799999999999581, 1.3829999999999578, 1.381999999999958, 1.3779999999999584, 1.3799999999999581, 1.3789999999999583, 1.3839999999999577, 1.380999999999958, 1.3749999999999587, 1.3859999999999575, 1.3769999999999585, 1.3749999999999587, 1.3799999999999581, 1.3769999999999585, 1.3789999999999583, 1.381999999999958, 1.3779999999999584, 1.3839999999999577, 1.3789999999999583, 1.381999999999958, 1.380999999999958, 1.3829999999999578, 1.3759999999999586, 1.380999999999958, 1.3829999999999578, 1.3849999999999576, 1.3829999999999578, 1.380999999999958, 1.381999999999958, 1.3739999999999588, 1.3789999999999583, 1.3829999999999578, 1.3749999999999587, 1.380999999999958, 1.3759999999999586, 1.3779999999999584, 1.3759999999999586, 1.3779999999999584, 1.3829999999999578, 1.3779999999999584, 1.3759999999999586, 1.3799999999999581, 1.3839999999999577, 1.380999999999958, 1.380999999999958, 1.381999999999958, 1.3829999999999578, 1.3789999999999583, 1.381999999999958, 1.380999999999958, 1.3849999999999576, 1.3759999999999586, 1.381999999999958, 1.3749999999999587, 1.381999999999958, 1.380999999999958, 1.3839999999999577, 1.3759999999999586, 1.3799999999999581, 1.380999999999958, 1.3839999999999577, 1.3769999999999585, 1.3769999999999585, 1.380999999999958, 1.3839999999999577, 1.3829999999999578, 1.381999999999958, 1.380999999999958, 1.380999999999958, 1.3789999999999583, 1.3769999999999585, 1.381999999999958, 1.3779999999999584, 1.381999999999958, 1.3829999999999578, 1.3839999999999577, 1.3839999999999577, 1.380999999999958, 1.3789999999999583, 1.3749999999999587, 1.380999999999958, 1.3739999999999588, 1.381999999999958, 1.3769999999999585, 1.3789999999999583, 1.380999999999958, 1.3769999999999585, 1.3829999999999578, 1.3789999999999583, 1.3839999999999577, 1.3749999999999587, 1.3779999999999584, 1.3789999999999583, 1.3769999999999585, 1.3799999999999581, 1.3829999999999578, 1.380999999999958, 1.380999999999958, 1.3799999999999581, 1.3849999999999576, 1.3789999999999583, 1.3769999999999585, 1.3779999999999584, 1.3739999999999588, 1.381999999999958, 1.3749999999999587, 1.3799999999999581, 1.380999999999958, 1.3829999999999578, 1.3759999999999586, 1.380999999999958, 1.3759999999999586, 1.380999999999958, 1.3789999999999583, 1.3769999999999585, 1.3789999999999583, 1.3839999999999577, 1.3829999999999578, 1.3799999999999581, 1.3799999999999581, 1.380999999999958, 1.3839999999999577, 1.3799999999999581, 1.3829999999999578, 1.380999999999958, 1.380999999999958, 1.381999999999958, 1.3779999999999584, 1.3789999999999583, 1.3799999999999581, 1.380999999999958, 1.3829999999999578, 1.380999999999958, 1.3789999999999583, 1.381999999999958, 1.3829999999999578, 1.3799999999999581, 1.3789999999999583, 1.380999999999958, 1.380999999999958, 1.3859999999999575, 1.381999999999958, 1.3779999999999584, 1.3859999999999575, 1.3749999999999587, 1.3769999999999585, 1.3739999999999588, 1.3829999999999578, 1.3769999999999585, 1.3829999999999578, 1.381999999999958, 1.3829999999999578, 1.381999999999958, 1.3829999999999578, 1.3799999999999581, 1.3839999999999577, 1.3829999999999578, 1.3739999999999588, 1.3789999999999583, 1.3789999999999583, 1.3779999999999584, 1.381999999999958, 1.3739999999999588, 1.3789999999999583, 1.381999999999958, 1.3799999999999581, 1.3779999999999584, 1.381999999999958, 1.3789999999999583, 1.3839999999999577, 1.3789999999999583, 1.3779999999999584, 1.3739999999999588, 1.3789999999999583, 1.3779999999999584, 1.3839999999999577, 1.3779999999999584, 1.3849999999999576, 1.381999999999958, 1.3759999999999586, 1.380999999999958, 1.3769999999999585, 1.380999999999958, 1.3799999999999581, 1.380999999999958, 1.3839999999999577, 1.380999999999958, 1.380999999999958, 1.3789999999999583, 1.380999999999958, 1.3789999999999583, 1.3849999999999576, 1.381999999999958, 1.3789999999999583, 1.3829999999999578, 1.3769999999999585, 1.3829999999999578, 1.3789999999999583, 1.3799999999999581, 1.3769999999999585, 1.3829999999999578, 1.381999999999958, 1.3799999999999581, 1.3829999999999578, 1.381999999999958, 1.3749999999999587, 1.3799999999999581, 1.3789999999999583, 1.3799999999999581, 1.3799999999999581, 1.3769999999999585, 1.381999999999958, 1.380999999999958, 1.3829999999999578, 1.3769999999999585, 1.380999999999958, 1.3769999999999585, 1.3839999999999577, 1.3789999999999583, 1.381999999999958, 1.381999999999958, 1.3769999999999585, 1.381999999999958, 1.3849999999999576, 1.3799999999999581, 1.3839999999999577, 1.3789999999999583, 1.3789999999999583, 1.3849999999999576, 1.380999999999958, 1.3789999999999583, 1.3829999999999578, 1.381999999999958, 1.3829999999999578, 1.380999999999958, 1.3799999999999581, 1.3759999999999586, 1.3759999999999586, 1.3789999999999583, 1.3759999999999586, 1.3769999999999585, 1.3789999999999583, 1.3759999999999586, 1.3759999999999586, 1.3749999999999587, 1.381999999999958, 1.3779999999999584, 1.3769999999999585, 1.380999999999958, 1.3759999999999586, 1.3789999999999583, 1.3789999999999583, 1.3839999999999577, 1.380999999999958, 1.3799999999999581, 1.3799999999999581, 1.380999999999958, 1.3829999999999578, 1.381999999999958, 1.380999999999958, 1.380999999999958, 1.3799999999999581, 1.381999999999958, 1.3789999999999583, 1.3779999999999584, 1.3799999999999581, 1.3799999999999581, 1.3829999999999578, 1.3829999999999578, 1.3789999999999583, 1.3759999999999586, 1.380999999999958, 1.3839999999999577, 1.3749999999999587, 1.380999999999958, 1.3829999999999578, 1.3769999999999585, 1.381999999999958, 1.3759999999999586, 1.3839999999999577, 1.3839999999999577, 1.381999999999958, 1.381999999999958, 1.380999999999958, 1.380999999999958, 1.3769999999999585, 1.3829999999999578, 1.3829999999999578, 1.3749999999999587, 1.380999999999958, 1.3799999999999581, 1.3799999999999581, 1.3749999999999587, 1.380999999999958, 1.3799999999999581, 1.3799999999999581, 1.3799999999999581, 1.3799999999999581, 1.3749999999999587, 1.3829999999999578, 1.3829999999999578, 1.3779999999999584, 1.380999999999958, 1.3839999999999577, 1.3799999999999581, 1.3839999999999577, 1.3789999999999583, 1.381999999999958, 1.3829999999999578, 1.3789999999999583, 1.381999999999958, 1.3749999999999587, 1.3759999999999586, 1.3789999999999583, 1.3799999999999581, 1.3829999999999578, 1.3769999999999585, 1.3769999999999585, 1.380999999999958, 1.3829999999999578, 1.3789999999999583, 1.3769999999999585, 1.3789999999999583, 1.3839999999999577, 1.381999999999958, 1.381999999999958, 1.3779999999999584, 1.3829999999999578, 1.3789999999999583, 1.380999999999958, 1.381999999999958, 1.3789999999999583, 1.3839999999999577, 1.3799999999999581, 1.380999999999958, 1.3829999999999578, 1.3779999999999584, 1.3779999999999584, 1.3749999999999587, 1.381999999999958, 1.3829999999999578, 1.3799999999999581, 1.3779999999999584, 1.3789999999999583, 1.3799999999999581, 1.380999999999958, 1.380999999999958, 1.3799999999999581, 1.3839999999999577, 1.380999999999958, 1.3789999999999583, 1.380999999999958, 1.381999999999958, 1.381999999999958, 1.3799999999999581, 1.381999999999958, 1.3789999999999583, 1.380999999999958, 1.3769999999999585, 1.3829999999999578, 1.380999999999958, 1.3789999999999583, 1.381999999999958, 1.3739999999999588, 1.3789999999999583, 1.3839999999999577, 1.380999999999958, 1.3779999999999584, 1.3789999999999583, 1.381999999999958, 1.3829999999999578, 1.3839999999999577, 1.3849999999999576, 1.381999999999958, 1.3849999999999576, 1.3769999999999585, 1.3739999999999588, 1.3839999999999577, 1.380999999999958, 1.3769999999999585, 1.3789999999999583, 1.3849999999999576, 1.381999999999958, 1.3799999999999581, 1.3839999999999577, 1.3829999999999578, 1.3759999999999586, 1.3799999999999581, 1.381999999999958, 1.3829999999999578, 1.3789999999999583, 1.3749999999999587, 1.3799999999999581, 1.3849999999999576, 1.3789999999999583, 1.3789999999999583, 1.3789999999999583, 1.3769999999999585, 1.381999999999958, 1.3789999999999583, 1.3769999999999585, 1.3779999999999584, 1.380999999999958, 1.3829999999999578, 1.3789999999999583, 1.380999999999958, 1.3829999999999578, 1.3779999999999584, 1.3779999999999584, 1.380999999999958, 1.381999999999958, 1.3799999999999581, 1.3769999999999585, 1.3749999999999587, 1.381999999999958, 1.381999999999958, 1.3829999999999578, 1.3759999999999586, 1.3789999999999583, 1.381999999999958, 1.3799999999999581, 1.380999999999958, 1.381999999999958, 1.380999999999958, 1.3769999999999585, 1.3789999999999583, 1.3769999999999585, 1.3839999999999577, 1.3849999999999576, 1.3749999999999587, 1.381999999999958, 1.3769999999999585, 1.380999999999958, 1.3789999999999583, 1.3839999999999577, 1.3759999999999586, 1.380999999999958, 1.3849999999999576, 1.3829999999999578, 1.381999999999958, 1.381999999999958, 1.3829999999999578, 1.3799999999999581, 1.3779999999999584, 1.3799999999999581, 1.3779999999999584, 1.3849999999999576, 1.371999999999959, 1.380999999999958, 1.380999999999958, 1.3759999999999586, 1.3789999999999583, 1.380999999999958, 1.380999999999958, 1.3769999999999585, 1.3789999999999583, 1.381999999999958, 1.3799999999999581, 1.3849999999999576, 1.3769999999999585, 1.3749999999999587, 1.3749999999999587, 1.380999999999958, 1.3829999999999578, 1.381999999999958, 1.3839999999999577, 1.3789999999999583, 1.3839999999999577, 1.3779999999999584, 1.3799999999999581, 1.3779999999999584, 1.3779999999999584, 1.3779999999999584, 1.3799999999999581, 1.380999999999958, 1.3799999999999581, 1.3799999999999581, 1.3789999999999583, 1.3759999999999586, 1.3769999999999585, 1.381999999999958, 1.381999999999958, 1.3769999999999585, 1.381999999999958, 1.3789999999999583, 1.3749999999999587, 1.380999999999958, 1.3839999999999577, 1.3839999999999577, 1.381999999999958, 1.3849999999999576, 1.3839999999999577, 1.381999999999958, 1.3769999999999585, 1.3769999999999585, 1.380999999999958, 1.380999999999958, 1.3799999999999581, 1.3759999999999586, 1.380999999999958, 1.380999999999958, 1.381999999999958, 1.380999999999958, 1.3779999999999584, 1.3829999999999578, 1.3779999999999584, 1.380999999999958, 1.3829999999999578, 1.3769999999999585, 1.3779999999999584, 1.3779999999999584, 1.3799999999999581, 1.3799999999999581, 1.380999999999958, 1.3839999999999577, 1.381999999999958, 1.3799999999999581, 1.3739999999999588, 1.3789999999999583, 1.3769999999999585, 1.3789999999999583, 1.3769999999999585, 1.3849999999999576, 1.380999999999958, 1.3799999999999581, 1.3769999999999585, 1.3799999999999581, 1.3799999999999581, 1.3749999999999587, 1.3829999999999578, 1.3829999999999578, 1.3759999999999586, 1.3849999999999576, 1.3789999999999583, 1.3759999999999586, 1.380999999999958, 1.3849999999999576, 1.3789999999999583, 1.3759999999999586, 1.3779999999999584, 1.3829999999999578, 1.3789999999999583, 1.3799999999999581, 1.3839999999999577, 1.3839999999999577, 1.3799999999999581, 1.3839999999999577, 1.3799999999999581, 1.3759999999999586, 1.3799999999999581, 1.3799999999999581, 1.3779999999999584, 1.381999999999958, 1.3779999999999584, 1.3839999999999577, 1.3799999999999581, 1.381999999999958, 1.3759999999999586, 1.3769999999999585, 1.3849999999999576, 1.3769999999999585, 1.380999999999958, 1.3739999999999588, 1.380999999999958, 1.380999999999958, 1.3849999999999576, 1.3759999999999586, 1.3799999999999581, 1.380999999999958, 1.380999999999958, 1.380999999999958, 1.3739999999999588, 1.380999999999958, 1.3829999999999578, 1.381999999999958, 1.3839999999999577, 1.3839999999999577, 1.3839999999999577, 1.3849999999999576, 1.3789999999999583, 1.3769999999999585, 1.380999999999958, 1.3769999999999585, 1.3839999999999577, 1.3799999999999581, 1.381999999999958, 1.3769999999999585, 1.3789999999999583, 1.3759999999999586, 1.380999999999958, 1.3839999999999577, 1.3799999999999581, 1.3769999999999585, 1.3829999999999578, 1.3759999999999586, 1.3829999999999578, 1.380999999999958, 1.380999999999958, 1.3769999999999585, 1.380999999999958, 1.381999999999958, 1.3759999999999586, 1.3779999999999584, 1.380999999999958, 1.3779999999999584, 1.380999999999958, 1.3779999999999584, 1.380999999999958, 1.3829999999999578, 1.3829999999999578, 1.3769999999999585, 1.380999999999958, 1.3789999999999583, 1.3849999999999576, 1.381999999999958, 1.380999999999958, 1.3789999999999583, 1.3779999999999584, 1.3799999999999581, 1.3769999999999585, 1.3769999999999585, 1.3799999999999581, 1.381999999999958, 1.380999999999958, 1.3769999999999585, 1.3749999999999587, 1.3839999999999577, 1.3779999999999584, 1.381999999999958, 1.3759999999999586, 1.3789999999999583, 1.380999999999958, 1.3799999999999581, 1.3749999999999587, 1.381999999999958, 1.3849999999999576, 1.3789999999999583, 1.381999999999958, 1.380999999999958, 1.3789999999999583, 1.381999999999958, 1.3759999999999586, 1.3799999999999581, 1.3789999999999583, 1.3739999999999588, 1.3829999999999578, 1.3769999999999585, 1.381999999999958, 1.381999999999958, 1.3789999999999583, 1.380999999999958, 1.3829999999999578, 1.3829999999999578, 1.381999999999958, 1.3829999999999578, 1.3749999999999587, 1.3799999999999581, 1.3799999999999581, 1.3769999999999585, 1.3789999999999583, 1.380999999999958, 1.3839999999999577, 1.3789999999999583, 1.380999999999958, 1.3799999999999581, 1.3769999999999585, 1.380999999999958, 1.3829999999999578, 1.3739999999999588, 1.381999999999958, 1.380999999999958, 1.381999999999958, 1.380999999999958, 1.3839999999999577, 1.3759999999999586, 1.3799999999999581, 1.3799999999999581, 1.3769999999999585, 1.380999999999958, 1.3749999999999587, 1.3759999999999586, 1.3779999999999584, 1.381999999999958, 1.3829999999999578, 1.3829999999999578, 1.381999999999958, 1.3829999999999578, 1.3769999999999585, 1.3799999999999581, 1.3849999999999576, 1.380999999999958, 1.3829999999999578, 1.3779999999999584, 1.3779999999999584, 1.381999999999958, 1.3769999999999585, 1.3839999999999577, 1.380999999999958, 1.380999999999958, 1.3799999999999581, 1.3769999999999585, 1.3799999999999581, 1.3749999999999587, 1.3829999999999578, 1.381999999999958, 1.380999999999958, 1.381999999999958, 1.3759999999999586, 1.3799999999999581, 1.3799999999999581, 1.3829999999999578, 1.3829999999999578, 1.3779999999999584, 1.380999999999958, 1.3839999999999577, 1.3799999999999581, 1.3779999999999584, 1.3829999999999578, 1.3799999999999581, 1.3779999999999584, 1.3839999999999577, 1.380999999999958, 1.3759999999999586, 1.3799999999999581, 1.3799999999999581, 1.380999999999958, 1.3799999999999581, 1.3789999999999583, 1.3759999999999586, 1.381999999999958, 1.3769999999999585, 1.3739999999999588, 1.381999999999958, 1.3839999999999577, 1.3849999999999576, 1.3789999999999583, 1.3849999999999576, 1.3839999999999577, 1.3829999999999578, 1.3839999999999577, 1.3829999999999578, 1.3759999999999586, 1.380999999999958, 1.3799999999999581, 1.3799999999999581, 1.380999999999958, 1.3799999999999581, 1.380999999999958, 1.3859999999999575, 1.3769999999999585, 1.3779999999999584, 1.381999999999958, 1.3769999999999585, 1.380999999999958, 1.380999999999958, 1.3779999999999584, 1.3769999999999585, 1.3799999999999581, 1.3789999999999583, 1.381999999999958, 1.3779999999999584, 1.380999999999958, 1.381999999999958, 1.3779999999999584, 1.3759999999999586, 1.3789999999999583, 1.3779999999999584, 1.3799999999999581, 1.3749999999999587, 1.3799999999999581, 1.380999999999958, 1.3789999999999583, 1.380999999999958, 1.3779999999999584, 1.3779999999999584, 1.3789999999999583, 1.380999999999958, 1.3849999999999576, 1.3799999999999581, 1.380999999999958, 1.3759999999999586, 1.3799999999999581, 1.3799999999999581, 1.3779999999999584, 1.3849999999999576, 1.3769999999999585, 1.3849999999999576, 1.381999999999958, 1.3829999999999578, 1.3829999999999578, 1.381999999999958, 1.3779999999999584, 1.380999999999958, 1.380999999999958, 1.3759999999999586, 1.3789999999999583, 1.3829999999999578, 1.381999999999958, 1.3779999999999584, 1.3769999999999585, 1.3829999999999578, 1.381999999999958, 1.380999999999958, 1.380999999999958, 1.3749999999999587, 1.380999999999958, 1.3789999999999583, 1.3789999999999583, 1.3769999999999585, 1.3839999999999577, 1.3749999999999587, 1.3749999999999587, 1.3749999999999587, 1.3789999999999583, 1.3839999999999577, 1.3769999999999585, 1.381999999999958, 1.3759999999999586, 1.3759999999999586, 1.3839999999999577, 1.3759999999999586, 1.380999999999958, 1.381999999999958, 1.3799999999999581, 1.380999999999958, 1.3799999999999581, 1.3749999999999587, 1.3849999999999576, 1.3779999999999584, 1.3789999999999583, 1.3789999999999583, 1.3779999999999584, 1.380999999999958, 1.3779999999999584, 1.3779999999999584, 1.3799999999999581, 1.3789999999999583, 1.3829999999999578, 1.380999999999958, 1.3779999999999584, 1.3779999999999584, 1.3839999999999577, 1.3799999999999581, 1.3769999999999585, 1.3769999999999585, 1.3779999999999584, 1.3799999999999581, 1.3789999999999583, 1.381999999999958, 1.372999999999959, 1.3799999999999581, 1.3829999999999578, 1.380999999999958, 1.3759999999999586, 1.3829999999999578, 1.381999999999958, 1.3799999999999581, 1.3799999999999581, 1.3829999999999578, 1.3789999999999583, 1.3779999999999584, 1.381999999999958, 1.372999999999959, 1.3799999999999581, 1.3799999999999581, 1.380999999999958, 1.380999999999958, 1.380999999999958, 1.380999999999958, 1.380999999999958, 1.3759999999999586, 1.3789999999999583, 1.381999999999958, 1.380999999999958, 1.3829999999999578, 1.381999999999958, 1.3749999999999587, 1.381999999999958, 1.380999999999958, 1.381999999999958, 1.3839999999999577, 1.3789999999999583, 1.381999999999958, 1.3799999999999581, 1.3829999999999578, 1.380999999999958, 1.3799999999999581, 1.380999999999958, 1.381999999999958, 1.3789999999999583, 1.381999999999958, 1.3769999999999585, 1.3859999999999575, 1.3759999999999586, 1.381999999999958, 1.3829999999999578, 1.3789999999999583, 1.3779999999999584, 1.380999999999958, 1.3849999999999576, 1.3849999999999576, 1.380999999999958, 1.3769999999999585, 1.3829999999999578, 1.381999999999958, 1.3829999999999578, 1.3839999999999577, 1.3839999999999577, 1.3839999999999577, 1.380999999999958, 1.380999999999958, 1.3839999999999577, 1.381999999999958, 1.3769999999999585, 1.3789999999999583, 1.380999999999958, 1.3789999999999583, 1.3779999999999584, 1.381999999999958, 1.381999999999958, 1.3799999999999581, 1.3829999999999578, 1.381999999999958, 1.3779999999999584, 1.3799999999999581, 1.3799999999999581, 1.381999999999958, 1.3769999999999585, 1.3849999999999576, 1.380999999999958, 1.3829999999999578, 1.381999999999958, 1.380999999999958, 1.3829999999999578, 1.380999999999958, 1.3829999999999578, 1.3749999999999587, 1.3779999999999584, 1.380999999999958, 1.381999999999958, 1.3839999999999577, 1.3769999999999585, 1.3789999999999583, 1.380999999999958, 1.3759999999999586, 1.3759999999999586, 1.3769999999999585, 1.3779999999999584, 1.3829999999999578, 1.380999999999958, 1.3779999999999584, 1.3829999999999578, 1.381999999999958, 1.381999999999958, 1.3839999999999577, 1.3799999999999581, 1.3779999999999584, 1.380999999999958, 1.381999999999958, 1.3759999999999586, 1.3789999999999583, 1.3759999999999586, 1.381999999999958, 1.3799999999999581, 1.3849999999999576, 1.3739999999999588, 1.380999999999958, 1.3849999999999576, 1.3769999999999585, 1.3799999999999581, 1.3829999999999578, 1.3769999999999585, 1.3829999999999578, 1.3789999999999583, 1.3779999999999584, 1.3759999999999586, 1.380999999999958, 1.3759999999999586, 1.3759999999999586, 1.3849999999999576, 1.3759999999999586, 1.3799999999999581, 1.3769999999999585, 1.3799999999999581, 1.3799999999999581, 1.3759999999999586, 1.3779999999999584, 1.3799999999999581, 1.381999999999958, 1.3799999999999581, 1.3839999999999577, 1.3779999999999584, 1.3799999999999581, 1.3799999999999581, 1.3799999999999581, 1.3829999999999578, 1.3749999999999587, 1.3839999999999577, 1.3829999999999578, 1.3769999999999585, 1.381999999999958, 1.3789999999999583, 1.3779999999999584, 1.380999999999958, 1.3769999999999585, 1.3829999999999578, 1.3709999999999591, 1.3829999999999578, 1.380999999999958, 1.3829999999999578, 1.3849999999999576, 1.381999999999958, 1.3799999999999581, 1.3779999999999584, 1.3799999999999581, 1.3849999999999576, 1.3739999999999588, 1.381999999999958, 1.3789999999999583, 1.3739999999999588, 1.3829999999999578, 1.3829999999999578, 1.3789999999999583, 1.3749999999999587, 1.381999999999958, 1.380999999999958, 1.3789999999999583, 1.381999999999958, 1.3839999999999577, 1.3749999999999587, 1.3779999999999584, 1.3779999999999584, 1.3829999999999578, 1.3799999999999581, 1.3779999999999584, 1.381999999999958, 1.3779999999999584, 1.372999999999959, 1.3799999999999581, 1.3789999999999583, 1.3799999999999581, 1.380999999999958, 1.3799999999999581, 1.380999999999958, 1.380999999999958, 1.3779999999999584, 1.3769999999999585, 1.380999999999958, 1.3849999999999576, 1.381999999999958, 1.380999999999958, 1.3789999999999583, 1.3789999999999583, 1.372999999999959, 1.3759999999999586, 1.3799999999999581, 1.3829999999999578, 1.381999999999958, 1.3759999999999586, 1.3779999999999584, 1.3779999999999584, 1.3779999999999584, 1.3829999999999578, 1.3789999999999583, 1.381999999999958, 1.380999999999958, 1.3769999999999585, 1.380999999999958, 1.3769999999999585, 1.3799999999999581, 1.381999999999958, 1.3779999999999584, 1.3769999999999585, 1.3839999999999577, 1.381999999999958, 1.380999999999958, 1.3799999999999581, 1.380999999999958, 1.3789999999999583, 1.380999999999958, 1.380999999999958, 1.3849999999999576, 1.3739999999999588, 1.381999999999958, 1.3859999999999575, 1.3789999999999583, 1.381999999999958, 1.3839999999999577, 1.3759999999999586, 1.3829999999999578, 1.3799999999999581, 1.3779999999999584, 1.3779999999999584, 1.3749999999999587, 1.380999999999958, 1.3759999999999586, 1.381999999999958, 1.3789999999999583, 1.3769999999999585, 1.3769999999999585, 1.380999999999958, 1.3779999999999584, 1.3799999999999581, 1.3779999999999584, 1.3779999999999584, 1.381999999999958, 1.3799999999999581, 1.381999999999958, 1.3799999999999581, 1.380999999999958, 1.3839999999999577, 1.380999999999958, 1.3799999999999581, 1.3829999999999578, 1.3839999999999577, 1.3759999999999586, 1.380999999999958, 1.3779999999999584, 1.3789999999999583, 1.3739999999999588, 1.3849999999999576, 1.380999999999958, 1.381999999999958, 1.3839999999999577, 1.3779999999999584, 1.381999999999958, 1.3779999999999584, 1.3759999999999586, 1.381999999999958, 1.3799999999999581, 1.3789999999999583, 1.380999999999958, 1.381999999999958, 1.380999999999958, 1.3789999999999583, 1.3779999999999584, 1.3779999999999584, 1.3759999999999586, 1.381999999999958, 1.3769999999999585, 1.3769999999999585, 1.3829999999999578, 1.3799999999999581, 1.3829999999999578, 1.380999999999958, 1.3739999999999588, 1.3849999999999576, 1.3769999999999585, 1.3779999999999584, 1.3829999999999578, 1.380999999999958, 1.3769999999999585, 1.3769999999999585, 1.3779999999999584, 1.3789999999999583, 1.381999999999958, 1.3749999999999587, 1.381999999999958, 1.380999999999958, 1.380999999999958, 1.3759999999999586, 1.3749999999999587, 1.3849999999999576, 1.3839999999999577, 1.3799999999999581, 1.3759999999999586, 1.3749999999999587, 1.3799999999999581, 1.381999999999958, 1.3769999999999585, 1.380999999999958, 1.371999999999959, 1.380999999999958, 1.3779999999999584, 1.3779999999999584, 1.381999999999958, 1.3759999999999586, 1.3779999999999584, 1.380999999999958, 1.3749999999999587, 1.3739999999999588, 1.380999999999958, 1.3779999999999584, 1.3749999999999587, 1.3779999999999584, 1.380999999999958, 1.3789999999999583, 1.3789999999999583, 1.380999999999958, 1.3839999999999577, 1.3759999999999586, 1.3839999999999577, 1.3829999999999578, 1.3839999999999577, 1.3829999999999578, 1.3799999999999581, 1.3769999999999585, 1.3839999999999577, 1.3849999999999576, 1.380999999999958, 1.3839999999999577, 1.3799999999999581, 1.381999999999958, 1.381999999999958, 1.381999999999958, 1.3799999999999581, 1.381999999999958, 1.3759999999999586, 1.380999999999958, 1.3799999999999581, 1.3799999999999581, 1.380999999999958, 1.3799999999999581, 1.3749999999999587, 1.380999999999958, 1.3829999999999578, 1.3779999999999584, 1.3829999999999578, 1.381999999999958, 1.3779999999999584, 1.3829999999999578, 1.3839999999999577, 1.3769999999999585, 1.3789999999999583, 1.381999999999958, 1.3779999999999584, 1.3829999999999578, 1.3769999999999585, 1.3789999999999583, 1.380999999999958, 1.3789999999999583, 1.381999999999958, 1.3769999999999585, 1.3789999999999583, 1.3759999999999586, 1.380999999999958, 1.3749999999999587, 1.381999999999958, 1.3799999999999581, 1.3779999999999584, 1.380999999999958, 1.3849999999999576, 1.3769999999999585, 1.3829999999999578, 1.381999999999958, 1.381999999999958, 1.380999999999958, 1.3829999999999578, 1.3789999999999583, 1.380999999999958, 1.381999999999958, 1.3779999999999584, 1.3769999999999585, 1.3789999999999583, 1.3759999999999586, 1.3789999999999583, 1.381999999999958, 1.3779999999999584, 1.3829999999999578, 1.380999999999958, 1.3759999999999586, 1.381999999999958, 1.3859999999999575, 1.3829999999999578, 1.381999999999958, 1.3839999999999577, 1.3759999999999586, 1.381999999999958, 1.3799999999999581, 1.380999999999958, 1.3829999999999578, 1.3749999999999587, 1.3769999999999585, 1.381999999999958, 1.380999999999958, 1.3789999999999583, 1.3789999999999583, 1.3829999999999578, 1.3839999999999577, 1.381999999999958, 1.3789999999999583, 1.3839999999999577, 1.380999999999958, 1.380999999999958, 1.3769999999999585, 1.3779999999999584, 1.380999999999958, 1.3759999999999586, 1.3789999999999583, 1.3779999999999584, 1.3849999999999576, 1.3839999999999577, 1.381999999999958, 1.381999999999958, 1.3779999999999584, 1.3799999999999581, 1.3779999999999584, 1.3799999999999581, 1.380999999999958, 1.3779999999999584, 1.380999999999958, 1.381999999999958, 1.3829999999999578, 1.381999999999958, 1.3789999999999583, 1.380999999999958, 1.371999999999959, 1.3839999999999577, 1.3739999999999588, 1.380999999999958, 1.3789999999999583, 1.380999999999958, 1.3799999999999581, 1.381999999999958, 1.3799999999999581, 1.380999999999958, 1.380999999999958, 1.381999999999958, 1.3779999999999584, 1.3789999999999583, 1.3789999999999583, 1.3789999999999583, 1.381999999999958, 1.380999999999958, 1.3829999999999578, 1.380999999999958, 1.3769999999999585, 1.381999999999958, 1.3779999999999584, 1.3789999999999583, 1.3849999999999576, 1.381999999999958, 1.381999999999958, 1.3789999999999583, 1.3789999999999583, 1.381999999999958, 1.3739999999999588, 1.3779999999999584, 1.3799999999999581, 1.3789999999999583, 1.3799999999999581, 1.3759999999999586, 1.3769999999999585, 1.3789999999999583, 1.380999999999958, 1.3749999999999587, 1.380999999999958, 1.3779999999999584, 1.3799999999999581, 1.380999999999958, 1.3769999999999585, 1.380999999999958, 1.380999999999958, 1.3789999999999583, 1.3829999999999578, 1.3759999999999586, 1.381999999999958, 1.3799999999999581, 1.380999999999958, 1.3839999999999577, 1.381999999999958, 1.380999999999958, 1.3859999999999575, 1.3829999999999578, 1.380999999999958, 1.3859999999999575, 1.3849999999999576, 1.381999999999958, 1.3849999999999576, 1.3789999999999583, 1.380999999999958, 1.3799999999999581, 1.3779999999999584, 1.3739999999999588, 1.3759999999999586, 1.3769999999999585, 1.3779999999999584, 1.3839999999999577, 1.3779999999999584, 1.381999999999958, 1.3789999999999583, 1.3759999999999586, 1.3769999999999585, 1.3799999999999581, 1.3829999999999578, 1.380999999999958, 1.3829999999999578, 1.381999999999958, 1.3799999999999581, 1.381999999999958, 1.3749999999999587, 1.3799999999999581, 1.381999999999958, 1.380999999999958, 1.381999999999958, 1.3799999999999581, 1.3829999999999578, 1.380999999999958, 1.380999999999958, 1.3839999999999577, 1.381999999999958, 1.3829999999999578, 1.3799999999999581, 1.380999999999958, 1.3829999999999578, 1.3769999999999585, 1.3829999999999578, 1.381999999999958, 1.3769999999999585, 1.380999999999958, 1.3769999999999585, 1.3779999999999584, 1.3829999999999578, 1.380999999999958, 1.381999999999958, 1.3829999999999578, 1.3829999999999578, 1.380999999999958, 1.3799999999999581, 1.3829999999999578, 1.380999999999958, 1.3799999999999581, 1.381999999999958, 1.3749999999999587, 1.3759999999999586, 1.3829999999999578, 1.3759999999999586, 1.380999999999958, 1.3839999999999577, 1.3759999999999586, 1.3789999999999583, 1.3789999999999583, 1.3779999999999584, 1.380999999999958, 1.3799999999999581, 1.381999999999958, 1.3839999999999577, 1.3799999999999581, 1.3759999999999586, 1.3759999999999586, 1.3849999999999576, 1.380999999999958, 1.3749999999999587, 1.380999999999958, 1.3799999999999581, 1.3799999999999581, 1.3769999999999585, 1.3839999999999577, 1.3779999999999584, 1.3849999999999576, 1.3769999999999585, 1.3769999999999585, 1.3769999999999585, 1.3789999999999583, 1.3789999999999583, 1.3779999999999584, 1.3769999999999585, 1.380999999999958, 1.3839999999999577, 1.381999999999958, 1.3769999999999585, 1.3749999999999587, 1.380999999999958, 1.3749999999999587, 1.3759999999999586, 1.381999999999958, 1.3799999999999581, 1.380999999999958, 1.381999999999958, 1.3839999999999577, 1.3829999999999578, 1.380999999999958, 1.381999999999958, 1.3789999999999583, 1.3789999999999583, 1.3829999999999578, 1.380999999999958, 1.3849999999999576, 1.3779999999999584, 1.3749999999999587, 1.3779999999999584, 1.3779999999999584, 1.3779999999999584, 1.381999999999958, 1.3799999999999581, 1.381999999999958, 1.3769999999999585, 1.380999999999958, 1.3779999999999584, 1.3769999999999585, 1.3779999999999584, 1.3799999999999581, 1.380999999999958, 1.3759999999999586, 1.3829999999999578, 1.3789999999999583, 1.380999999999958, 1.380999999999958, 1.3749999999999587, 1.3739999999999588, 1.3739999999999588, 1.3789999999999583, 1.380999999999958, 1.3759999999999586, 1.3769999999999585, 1.3779999999999584, 1.3759999999999586, 1.3769999999999585, 1.3789999999999583, 1.3789999999999583, 1.380999999999958, 1.3829999999999578, 1.381999999999958, 1.3789999999999583, 1.3849999999999576, 1.3829999999999578, 1.3829999999999578, 1.3759999999999586, 1.380999999999958, 1.3859999999999575, 1.3749999999999587, 1.3769999999999585, 1.3839999999999577, 1.3829999999999578, 1.381999999999958, 1.3769999999999585, 1.3769999999999585, 1.3839999999999577, 1.3789999999999583, 1.3759999999999586, 1.381999999999958, 1.3769999999999585, 1.381999999999958, 1.3849999999999576, 1.3829999999999578, 1.3779999999999584, 1.3759999999999586, 1.380999999999958, 1.3759999999999586, 1.380999999999958, 1.3789999999999583, 1.3789999999999583, 1.3829999999999578, 1.381999999999958, 1.3759999999999586, 1.3769999999999585, 1.3749999999999587, 1.3779999999999584, 1.3769999999999585, 1.381999999999958, 1.3789999999999583, 1.3779999999999584, 1.381999999999958, 1.3789999999999583, 1.381999999999958, 1.3829999999999578, 1.380999999999958, 1.3789999999999583, 1.3739999999999588, 1.3759999999999586, 1.380999999999958, 1.3749999999999587, 1.3789999999999583, 1.3829999999999578, 1.3779999999999584, 1.3839999999999577, 1.3799999999999581, 1.3829999999999578, 1.3769999999999585, 1.380999999999958, 1.380999999999958, 1.380999999999958, 1.3749999999999587, 1.3829999999999578, 1.380999999999958, 1.381999999999958, 1.381999999999958, 1.3829999999999578, 1.3779999999999584, 1.3839999999999577, 1.372999999999959, 1.3789999999999583, 1.3779999999999584, 1.3829999999999578, 1.3849999999999576, 1.3779999999999584, 1.3839999999999577, 1.3789999999999583, 1.381999999999958, 1.3779999999999584, 1.3769999999999585, 1.3839999999999577, 1.3839999999999577, 1.3769999999999585, 1.3759999999999586, 1.381999999999958, 1.3789999999999583, 1.3769999999999585, 1.3789999999999583, 1.380999999999958, 1.380999999999958, 1.3769999999999585, 1.372999999999959, 1.3759999999999586, 1.3829999999999578, 1.3789999999999583, 1.381999999999958, 1.3829999999999578, 1.3829999999999578, 1.3839999999999577, 1.3789999999999583, 1.3839999999999577, 1.381999999999958, 1.3779999999999584, 1.3789999999999583, 1.3839999999999577, 1.3779999999999584, 1.3769999999999585, 1.372999999999959, 1.3799999999999581, 1.381999999999958, 1.3829999999999578, 1.380999999999958, 1.3829999999999578, 1.3779999999999584, 1.3749999999999587, 1.3799999999999581, 1.380999999999958, 1.3799999999999581, 1.3779999999999584, 1.3799999999999581, 1.3799999999999581, 1.3839999999999577, 1.3749999999999587, 1.3769999999999585, 1.3789999999999583, 1.380999999999958, 1.380999999999958, 1.381999999999958, 1.3829999999999578, 1.3799999999999581, 1.381999999999958, 1.3829999999999578, 1.380999999999958, 1.380999999999958, 1.3789999999999583, 1.381999999999958, 1.3779999999999584, 1.3789999999999583, 1.3789999999999583, 1.3789999999999583, 1.3739999999999588, 1.3829999999999578, 1.380999999999958, 1.3829999999999578, 1.3799999999999581, 1.381999999999958, 1.372999999999959, 1.3789999999999583, 1.3769999999999585, 1.3789999999999583, 1.3779999999999584, 1.3799999999999581, 1.3849999999999576, 1.3799999999999581, 1.381999999999958, 1.3779999999999584, 1.3839999999999577, 1.3849999999999576, 1.3839999999999577, 1.3779999999999584, 1.3779999999999584, 1.3749999999999587, 1.3749999999999587, 1.381999999999958, 1.3829999999999578, 1.3759999999999586, 1.3799999999999581, 1.381999999999958, 1.380999999999958, 1.3849999999999576, 1.3799999999999581, 1.3779999999999584, 1.3839999999999577, 1.3769999999999585, 1.380999999999958, 1.3779999999999584, 1.3839999999999577, 1.3769999999999585, 1.3829999999999578, 1.380999999999958, 1.3769999999999585, 1.3829999999999578, 1.3829999999999578, 1.3829999999999578, 1.381999999999958, 1.3779999999999584, 1.3759999999999586, 1.3799999999999581, 1.381999999999958, 1.3839999999999577, 1.381999999999958, 1.381999999999958, 1.3839999999999577, 1.3829999999999578, 1.3789999999999583, 1.3769999999999585, 1.3829999999999578, 1.3839999999999577, 1.3779999999999584, 1.3779999999999584, 1.3739999999999588, 1.381999999999958, 1.3739999999999588, 1.3839999999999577, 1.3769999999999585, 1.3769999999999585, 1.380999999999958, 1.380999999999958, 1.381999999999958, 1.3799999999999581, 1.380999999999958, 1.3749999999999587, 1.3779999999999584, 1.3739999999999588, 1.3829999999999578, 1.3779999999999584, 1.3799999999999581, 1.3769999999999585, 1.3769999999999585, 1.3749999999999587, 1.380999999999958, 1.3789999999999583, 1.3749999999999587, 1.3759999999999586, 1.3779999999999584, 1.3829999999999578, 1.3789999999999583, 1.381999999999958, 1.381999999999958, 1.3829999999999578, 1.380999999999958, 1.380999999999958, 1.3759999999999586, 1.3769999999999585, 1.381999999999958, 1.3829999999999578, 1.3839999999999577, 1.3759999999999586, 1.3779999999999584, 1.3769999999999585, 1.380999999999958, 1.380999999999958, 1.380999999999958, 1.3759999999999586, 1.3829999999999578, 1.3829999999999578, 1.380999999999958, 1.3779999999999584, 1.3769999999999585, 1.3749999999999587, 1.3839999999999577, 1.3789999999999583, 1.3759999999999586, 1.3849999999999576, 1.3799999999999581, 1.3839999999999577, 1.3829999999999578, 1.3849999999999576, 1.3749999999999587, 1.3799999999999581, 1.380999999999958, 1.3789999999999583, 1.3749999999999587, 1.3769999999999585, 1.3749999999999587, 1.3839999999999577, 1.3829999999999578, 1.3769999999999585, 1.3829999999999578, 1.3839999999999577, 1.381999999999958, 1.3789999999999583, 1.3749999999999587, 1.3799999999999581, 1.3739999999999588, 1.380999999999958, 1.381999999999958, 1.3829999999999578, 1.380999999999958, 1.3799999999999581, 1.381999999999958, 1.380999999999958, 1.380999999999958, 1.380999999999958, 1.3849999999999576, 1.3839999999999577, 1.3769999999999585, 1.380999999999958, 1.380999999999958, 1.3839999999999577, 1.381999999999958, 1.3769999999999585, 1.3789999999999583, 1.381999999999958, 1.380999999999958, 1.3829999999999578, 1.3749999999999587, 1.380999999999958, 1.3779999999999584, 1.380999999999958, 1.3789999999999583, 1.3789999999999583, 1.3779999999999584, 1.3779999999999584, 1.3839999999999577, 1.3779999999999584, 1.380999999999958, 1.3849999999999576, 1.3779999999999584, 1.381999999999958, 1.3779999999999584, 1.381999999999958, 1.3769999999999585, 1.3799999999999581, 1.3769999999999585, 1.3789999999999583, 1.380999999999958, 1.3749999999999587, 1.3789999999999583, 1.3829999999999578, 1.3799999999999581, 1.3779999999999584, 1.3829999999999578, 1.3739999999999588, 1.3759999999999586, 1.381999999999958, 1.380999999999958, 1.3769999999999585, 1.3839999999999577, 1.3759999999999586, 1.3759999999999586, 1.3829999999999578, 1.3799999999999581, 1.380999999999958, 1.3789999999999583, 1.3779999999999584, 1.3769999999999585, 1.381999999999958, 1.3829999999999578, 1.381999999999958, 1.380999999999958, 1.3799999999999581, 1.3759999999999586, 1.3829999999999578, 1.3839999999999577, 1.3829999999999578, 1.380999999999958, 1.380999999999958, 1.3779999999999584, 1.3839999999999577, 1.3739999999999588, 1.3829999999999578, 1.3829999999999578, 1.380999999999958, 1.380999999999958, 1.3829999999999578, 1.3829999999999578, 1.380999999999958, 1.3849999999999576, 1.3829999999999578, 1.3799999999999581, 1.3839999999999577, 1.380999999999958, 1.3779999999999584, 1.3759999999999586, 1.3779999999999584, 1.380999999999958, 1.380999999999958, 1.3779999999999584, 1.380999999999958, 1.381999999999958, 1.3799999999999581, 1.381999999999958, 1.3759999999999586, 1.3769999999999585, 1.3839999999999577, 1.3829999999999578, 1.3829999999999578, 1.3759999999999586, 1.3739999999999588, 1.3739999999999588, 1.3789999999999583, 1.380999999999958, 1.3789999999999583, 1.3799999999999581, 1.3799999999999581, 1.380999999999958, 1.380999999999958, 1.3799999999999581, 1.3749999999999587, 1.3759999999999586, 1.3799999999999581, 1.381999999999958, 1.3789999999999583, 1.3759999999999586, 1.3749999999999587, 1.381999999999958, 1.3839999999999577, 1.3829999999999578, 1.3829999999999578, 1.380999999999958, 1.3789999999999583, 1.3739999999999588, 1.3749999999999587, 1.381999999999958, 1.3769999999999585, 1.381999999999958, 1.3829999999999578, 1.3829999999999578, 1.3769999999999585, 1.3779999999999584, 1.3779999999999584, 1.3779999999999584, 1.3769999999999585, 1.3849999999999576, 1.3839999999999577, 1.3839999999999577, 1.381999999999958, 1.381999999999958, 1.3789999999999583, 1.380999999999958, 1.3789999999999583, 1.3839999999999577, 1.3779999999999584, 1.3769999999999585, 1.380999999999958, 1.3779999999999584, 1.3799999999999581, 1.3839999999999577, 1.381999999999958, 1.3799999999999581, 1.381999999999958, 1.381999999999958, 1.3779999999999584, 1.3789999999999583, 1.3769999999999585, 1.3769999999999585, 1.3799999999999581, 1.3789999999999583, 1.3829999999999578, 1.3749999999999587, 1.3849999999999576, 1.381999999999958, 1.3739999999999588, 1.3829999999999578, 1.381999999999958, 1.3849999999999576, 1.3799999999999581, 1.3769999999999585, 1.380999999999958, 1.3789999999999583, 1.3789999999999583, 1.3789999999999583, 1.3759999999999586, 1.3779999999999584, 1.3759999999999586, 1.380999999999958, 1.3749999999999587, 1.381999999999958, 1.381999999999958, 1.381999999999958, 1.380999999999958, 1.3789999999999583, 1.3839999999999577, 1.3769999999999585, 1.3799999999999581, 1.381999999999958, 1.3829999999999578, 1.3779999999999584, 1.3799999999999581, 1.3849999999999576, 1.380999999999958, 1.3769999999999585, 1.3769999999999585, 1.3789999999999583, 1.3789999999999583, 1.380999999999958, 1.3799999999999581, 1.381999999999958, 1.3749999999999587, 1.380999999999958, 1.3829999999999578, 1.381999999999958, 1.380999999999958, 1.3789999999999583, 1.3829999999999578, 1.3799999999999581, 1.380999999999958, 1.381999999999958, 1.380999999999958, 1.380999999999958, 1.3829999999999578, 1.3839999999999577, 1.380999999999958, 1.3799999999999581, 1.3789999999999583, 1.3839999999999577, 1.3849999999999576, 1.3759999999999586, 1.381999999999958, 1.380999999999958, 1.3779999999999584, 1.3839999999999577, 1.3749999999999587, 1.380999999999958, 1.380999999999958, 1.3779999999999584, 1.380999999999958, 1.3799999999999581, 1.380999999999958, 1.3779999999999584, 1.3759999999999586, 1.380999999999958, 1.380999999999958, 1.381999999999958, 1.3779999999999584, 1.380999999999958, 1.3779999999999584, 1.3789999999999583, 1.381999999999958, 1.3769999999999585, 1.3769999999999585, 1.380999999999958, 1.3839999999999577, 1.3739999999999588, 1.3779999999999584, 1.381999999999958, 1.381999999999958, 1.3779999999999584, 1.381999999999958, 1.3829999999999578, 1.3829999999999578, 1.380999999999958, 1.3779999999999584, 1.3829999999999578, 1.3829999999999578, 1.3799999999999581, 1.381999999999958, 1.3839999999999577, 1.3789999999999583, 1.3749999999999587, 1.3789999999999583, 1.3779999999999584, 1.380999999999958, 1.3829999999999578, 1.381999999999958, 1.3799999999999581, 1.3779999999999584, 1.3789999999999583, 1.380999999999958, 1.380999999999958, 1.3759999999999586, 1.3779999999999584, 1.3799999999999581, 1.3779999999999584, 1.3799999999999581, 1.381999999999958, 1.3799999999999581, 1.3769999999999585, 1.380999999999958, 1.3769999999999585, 1.372999999999959, 1.3779999999999584, 1.3799999999999581, 1.3769999999999585, 1.3849999999999576, 1.380999999999958, 1.381999999999958, 1.3789999999999583, 1.3749999999999587, 1.3839999999999577, 1.3789999999999583, 1.3769999999999585, 1.380999999999958, 1.3789999999999583, 1.3759999999999586, 1.3779999999999584, 1.3759999999999586, 1.3829999999999578, 1.3839999999999577, 1.3829999999999578, 1.380999999999958, 1.380999999999958, 1.3799999999999581, 1.3759999999999586, 1.3829999999999578, 1.381999999999958, 1.3789999999999583, 1.3789999999999583, 1.380999999999958, 1.3789999999999583, 1.3779999999999584, 1.381999999999958, 1.380999999999958, 1.3799999999999581, 1.3769999999999585, 1.3799999999999581, 1.3789999999999583, 1.3839999999999577, 1.381999999999958, 1.380999999999958, 1.3849999999999576, 1.3799999999999581, 1.380999999999958, 1.380999999999958, 1.380999999999958, 1.3759999999999586, 1.3769999999999585, 1.381999999999958, 1.3829999999999578, 1.3759999999999586, 1.3779999999999584, 1.381999999999958, 1.380999999999958, 1.3789999999999583, 1.381999999999958, 1.3829999999999578, 1.3849999999999576, 1.3789999999999583, 1.3799999999999581, 1.3839999999999577, 1.3829999999999578, 1.3759999999999586, 1.3759999999999586, 1.3769999999999585, 1.380999999999958, 1.3759999999999586, 1.3779999999999584, 1.380999999999958, 1.380999999999958, 1.380999999999958, 1.381999999999958, 1.3799999999999581, 1.3839999999999577, 1.3849999999999576, 1.381999999999958, 1.3839999999999577, 1.3759999999999586, 1.3769999999999585, 1.3799999999999581, 1.3789999999999583, 1.3849999999999576, 1.3759999999999586, 1.381999999999958, 1.380999999999958, 1.3769999999999585, 1.3789999999999583, 1.3829999999999578, 1.381999999999958, 1.380999999999958, 1.3779999999999584, 1.3759999999999586, 1.381999999999958, 1.3849999999999576, 1.3829999999999578, 1.3769999999999585, 1.3859999999999575, 1.3799999999999581, 1.3769999999999585, 1.3789999999999583, 1.3759999999999586, 1.3759999999999586, 1.380999999999958, 1.3799999999999581, 1.381999999999958, 1.3779999999999584, 1.3829999999999578, 1.3799999999999581, 1.3779999999999584, 1.3679999999999595, 1.3829999999999578, 1.381999999999958, 1.381999999999958, 1.381999999999958, 1.3849999999999576, 1.3789999999999583, 1.3849999999999576, 1.3789999999999583, 1.3839999999999577, 1.3779999999999584, 1.3829999999999578, 1.3829999999999578, 1.3769999999999585, 1.380999999999958, 1.3789999999999583, 1.3799999999999581, 1.380999999999958, 1.380999999999958, 1.3829999999999578, 1.3789999999999583, 1.380999999999958, 1.3829999999999578, 1.3759999999999586, 1.3789999999999583, 1.3799999999999581, 1.380999999999958, 1.3829999999999578, 1.3799999999999581, 1.3799999999999581, 1.380999999999958, 1.3839999999999577, 1.3759999999999586, 1.381999999999958, 1.380999999999958, 1.3769999999999585, 1.3829999999999578, 1.3829999999999578, 1.3829999999999578, 1.3749999999999587, 1.380999999999958, 1.3789999999999583, 1.3839999999999577, 1.3849999999999576, 1.380999999999958, 1.380999999999958, 1.3769999999999585, 1.3799999999999581, 1.380999999999958, 1.3849999999999576, 1.3759999999999586, 1.381999999999958, 1.381999999999958, 1.380999999999958, 1.380999999999958, 1.380999999999958, 1.3769999999999585, 1.3769999999999585, 1.3739999999999588, 1.3769999999999585, 1.380999999999958, 1.380999999999958, 1.3779999999999584, 1.3839999999999577, 1.3829999999999578, 1.3829999999999578, 1.3789999999999583, 1.3789999999999583, 1.381999999999958, 1.381999999999958, 1.380999999999958, 1.3839999999999577, 1.381999999999958, 1.380999999999958, 1.3769999999999585, 1.380999999999958, 1.3799999999999581, 1.3829999999999578, 1.3779999999999584, 1.3749999999999587, 1.3829999999999578, 1.3799999999999581, 1.3839999999999577, 1.3789999999999583, 1.3799999999999581, 1.381999999999958, 1.3789999999999583, 1.380999999999958, 1.381999999999958, 1.3739999999999588, 1.3799999999999581, 1.380999999999958, 1.381999999999958, 1.380999999999958, 1.3829999999999578, 1.381999999999958, 1.3769999999999585, 1.380999999999958, 1.3829999999999578, 1.3779999999999584, 1.3799999999999581, 1.3779999999999584, 1.3779999999999584, 1.3789999999999583, 1.3789999999999583, 1.3789999999999583, 1.3779999999999584, 1.381999999999958, 1.3829999999999578, 1.3789999999999583, 1.3759999999999586, 1.3839999999999577, 1.3789999999999583, 1.3839999999999577, 1.380999999999958, 1.3769999999999585, 1.380999999999958, 1.381999999999958, 1.3789999999999583, 1.3789999999999583, 1.3829999999999578, 1.3779999999999584, 1.381999999999958, 1.381999999999958, 1.3789999999999583, 1.3789999999999583, 1.380999999999958, 1.3759999999999586, 1.3799999999999581, 1.3769999999999585, 1.3789999999999583, 1.380999999999958, 1.3779999999999584, 1.3829999999999578, 1.3829999999999578, 1.3799999999999581, 1.3759999999999586, 1.3789999999999583, 1.381999999999958, 1.380999999999958, 1.380999999999958, 1.3849999999999576, 1.3789999999999583, 1.3779999999999584, 1.3779999999999584, 1.3799999999999581, 1.3749999999999587, 1.372999999999959, 1.3759999999999586, 1.3759999999999586, 1.3789999999999583, 1.3779999999999584, 1.3779999999999584, 1.3849999999999576, 1.380999999999958, 1.3789999999999583, 1.3849999999999576, 1.3829999999999578, 1.3779999999999584, 1.381999999999958, 1.381999999999958, 1.3829999999999578, 1.3839999999999577, 1.3759999999999586, 1.380999999999958, 1.3789999999999583, 1.380999999999958, 1.3789999999999583, 1.380999999999958, 1.381999999999958, 1.3779999999999584, 1.3769999999999585, 1.380999999999958, 1.3849999999999576, 1.3759999999999586, 1.3789999999999583, 1.3789999999999583, 1.380999999999958, 1.3839999999999577, 1.380999999999958, 1.3799999999999581, 1.3829999999999578, 1.3789999999999583, 1.3829999999999578, 1.3839999999999577, 1.3769999999999585, 1.3779999999999584, 1.3769999999999585, 1.381999999999958, 1.381999999999958, 1.3849999999999576, 1.3789999999999583, 1.3759999999999586, 1.3769999999999585, 1.3829999999999578, 1.3829999999999578, 1.3769999999999585, 1.3779999999999584, 1.3839999999999577, 1.3759999999999586, 1.3789999999999583, 1.3799999999999581, 1.3799999999999581, 1.3799999999999581, 1.3759999999999586, 1.3779999999999584, 1.381999999999958, 1.380999999999958, 1.3769999999999585, 1.3789999999999583, 1.3799999999999581, 1.3829999999999578, 1.3759999999999586, 1.380999999999958, 1.3789999999999583, 1.380999999999958, 1.3829999999999578, 1.3769999999999585, 1.380999999999958, 1.3759999999999586, 1.3769999999999585, 1.3829999999999578, 1.3799999999999581, 1.381999999999958, 1.380999999999958, 1.3759999999999586, 1.3769999999999585, 1.380999999999958, 1.3779999999999584, 1.3799999999999581, 1.3769999999999585, 1.3799999999999581, 1.3759999999999586, 1.3829999999999578, 1.3739999999999588, 1.381999999999958, 1.3839999999999577, 1.381999999999958, 1.3759999999999586, 1.381999999999958, 1.3789999999999583, 1.3839999999999577, 1.381999999999958, 1.3749999999999587, 1.3839999999999577, 1.3779999999999584, 1.380999999999958, 1.380999999999958, 1.3849999999999576, 1.3789999999999583, 1.3779999999999584, 1.3799999999999581, 1.3829999999999578, 1.380999999999958, 1.381999999999958, 1.3789999999999583, 1.3799999999999581, 1.381999999999958, 1.380999999999958, 1.380999999999958, 1.3799999999999581, 1.3779999999999584, 1.3789999999999583, 1.3839999999999577, 1.3839999999999577, 1.3779999999999584, 1.380999999999958, 1.3739999999999588, 1.381999999999958, 1.380999999999958, 1.3769999999999585, 1.3769999999999585, 1.3799999999999581, 1.3829999999999578, 1.3799999999999581, 1.380999999999958, 1.3799999999999581, 1.381999999999958, 1.381999999999958, 1.380999999999958, 1.3829999999999578, 1.380999999999958, 1.3769999999999585, 1.380999999999958, 1.3779999999999584, 1.3789999999999583, 1.3749999999999587, 1.3839999999999577, 1.3829999999999578, 1.3769999999999585, 1.3759999999999586, 1.3769999999999585, 1.3789999999999583, 1.3849999999999576, 1.3779999999999584, 1.3839999999999577, 1.3789999999999583, 1.381999999999958, 1.381999999999958, 1.3789999999999583, 1.3839999999999577, 1.3829999999999578, 1.3799999999999581, 1.380999999999958, 1.380999999999958, 1.3829999999999578, 1.3769999999999585, 1.381999999999958, 1.3829999999999578, 1.380999999999958, 1.3829999999999578, 1.3749999999999587, 1.3839999999999577, 1.3829999999999578, 1.3799999999999581, 1.3749999999999587, 1.3759999999999586, 1.381999999999958, 1.381999999999958, 1.3839999999999577, 1.3769999999999585, 1.3839999999999577, 1.381999999999958, 1.381999999999958, 1.3829999999999578, 1.381999999999958, 1.381999999999958, 1.381999999999958, 1.3799999999999581, 1.3799999999999581, 1.3839999999999577, 1.3759999999999586, 1.380999999999958, 1.3789999999999583, 1.3839999999999577, 1.3759999999999586, 1.3769999999999585, 1.3789999999999583, 1.3799999999999581, 1.381999999999958, 1.380999999999958, 1.3759999999999586, 1.3779999999999584, 1.380999999999958, 1.3799999999999581, 1.380999999999958, 1.3799999999999581, 1.3789999999999583, 1.3779999999999584, 1.3829999999999578, 1.3839999999999577, 1.3799999999999581, 1.3839999999999577, 1.3779999999999584, 1.3839999999999577, 1.3839999999999577, 1.380999999999958, 1.3789999999999583, 1.3839999999999577, 1.3769999999999585, 1.3779999999999584, 1.3769999999999585, 1.380999999999958, 1.3769999999999585, 1.380999999999958, 1.380999999999958, 1.3829999999999578, 1.3789999999999583, 1.3829999999999578, 1.3769999999999585, 1.3799999999999581, 1.3799999999999581, 1.380999999999958, 1.381999999999958, 1.3759999999999586, 1.3759999999999586, 1.3779999999999584, 1.3789999999999583, 1.3799999999999581, 1.3759999999999586, 1.3829999999999578, 1.3779999999999584, 1.3829999999999578, 1.3829999999999578, 1.3799999999999581, 1.3839999999999577, 1.380999999999958, 1.380999999999958, 1.3789999999999583, 1.380999999999958, 1.381999999999958, 1.3799999999999581, 1.380999999999958, 1.381999999999958, 1.3839999999999577, 1.380999999999958, 1.3799999999999581, 1.3799999999999581, 1.381999999999958, 1.3849999999999576, 1.3789999999999583, 1.3799999999999581, 1.380999999999958, 1.3839999999999577, 1.3789999999999583, 1.3799999999999581, 1.380999999999958, 1.3769999999999585, 1.3829999999999578, 1.3749999999999587, 1.3839999999999577, 1.3769999999999585, 1.3849999999999576, 1.380999999999958, 1.3789999999999583, 1.380999999999958, 1.380999999999958, 1.3849999999999576, 1.3839999999999577, 1.3779999999999584, 1.3759999999999586, 1.3789999999999583, 1.380999999999958, 1.3829999999999578, 1.3759999999999586, 1.380999999999958, 1.381999999999958, 1.3799999999999581, 1.3739999999999588, 1.3829999999999578, 1.3769999999999585, 1.3799999999999581, 1.3769999999999585, 1.3789999999999583, 1.3829999999999578, 1.3769999999999585, 1.3829999999999578, 1.380999999999958, 1.3769999999999585, 1.380999999999958, 1.381999999999958, 1.3799999999999581, 1.380999999999958, 1.381999999999958, 1.3799999999999581, 1.381999999999958, 1.3799999999999581, 1.3829999999999578, 1.3829999999999578, 1.3759999999999586, 1.380999999999958, 1.380999999999958, 1.3789999999999583, 1.3829999999999578, 1.3799999999999581, 1.380999999999958, 1.3779999999999584, 1.3789999999999583, 1.3759999999999586, 1.3749999999999587, 1.3829999999999578, 1.3799999999999581, 1.3839999999999577, 1.380999999999958, 1.3799999999999581, 1.3779999999999584, 1.3779999999999584, 1.3829999999999578, 1.3799999999999581, 1.381999999999958, 1.380999999999958, 1.3789999999999583, 1.3839999999999577, 1.3839999999999577, 1.3789999999999583, 1.3799999999999581, 1.3839999999999577, 1.380999999999958, 1.380999999999958, 1.3759999999999586, 1.3789999999999583, 1.3779999999999584, 1.3779999999999584, 1.3829999999999578, 1.380999999999958, 1.3829999999999578, 1.3829999999999578, 1.380999999999958, 1.380999999999958, 1.3789999999999583, 1.3769999999999585, 1.380999999999958, 1.3769999999999585, 1.3829999999999578, 1.3839999999999577, 1.3829999999999578, 1.380999999999958, 1.372999999999959, 1.3789999999999583, 1.3789999999999583, 1.3839999999999577, 1.3799999999999581, 1.3769999999999585, 1.3849999999999576, 1.3829999999999578, 1.3779999999999584, 1.3839999999999577, 1.3829999999999578, 1.3839999999999577, 1.3829999999999578, 1.3769999999999585, 1.3829999999999578, 1.381999999999958, 1.3839999999999577, 1.3789999999999583, 1.3759999999999586, 1.381999999999958, 1.380999999999958, 1.381999999999958, 1.381999999999958, 1.3829999999999578, 1.3849999999999576, 1.380999999999958, 1.380999999999958, 1.380999999999958, 1.3799999999999581, 1.3789999999999583, 1.3849999999999576, 1.3849999999999576, 1.380999999999958, 1.3849999999999576, 1.3759999999999586, 1.3839999999999577, 1.380999999999958, 1.3779999999999584, 1.3839999999999577, 1.3779999999999584, 1.381999999999958, 1.3829999999999578, 1.3779999999999584, 1.3779999999999584, 1.3789999999999583, 1.3799999999999581, 1.3839999999999577, 1.3779999999999584, 1.3779999999999584, 1.3839999999999577, 1.381999999999958, 1.3789999999999583, 1.380999999999958, 1.3839999999999577, 1.380999999999958, 1.3789999999999583, 1.3829999999999578, 1.381999999999958, 1.3789999999999583, 1.381999999999958, 1.3789999999999583, 1.3779999999999584, 1.3779999999999584, 1.3759999999999586, 1.3829999999999578, 1.3829999999999578, 1.381999999999958, 1.381999999999958, 1.3779999999999584, 1.3799999999999581, 1.3759999999999586, 1.3839999999999577, 1.3759999999999586, 1.3799999999999581, 1.3759999999999586, 1.3779999999999584, 1.381999999999958, 1.3769999999999585, 1.380999999999958, 1.3829999999999578, 1.3749999999999587, 1.3799999999999581, 1.3749999999999587, 1.3779999999999584, 1.381999999999958, 1.3839999999999577, 1.380999999999958, 1.3829999999999578, 1.381999999999958, 1.3829999999999578, 1.3839999999999577, 1.3779999999999584, 1.3769999999999585, 1.3849999999999576, 1.3799999999999581, 1.380999999999958, 1.3829999999999578, 1.380999999999958, 1.3799999999999581, 1.3779999999999584, 1.3769999999999585, 1.3769999999999585, 1.381999999999958, 1.3799999999999581, 1.3829999999999578, 1.3799999999999581, 1.3829999999999578, 1.380999999999958, 1.3789999999999583, 1.3789999999999583, 1.3779999999999584, 1.3789999999999583, 1.380999999999958, 1.381999999999958, 1.381999999999958, 1.3839999999999577, 1.380999999999958, 1.3849999999999576, 1.3779999999999584, 1.381999999999958, 1.381999999999958, 1.380999999999958, 1.3829999999999578, 1.380999999999958, 1.3779999999999584, 1.381999999999958, 1.3769999999999585, 1.3759999999999586, 1.3759999999999586, 1.3789999999999583, 1.3849999999999576, 1.3739999999999588, 1.381999999999958, 1.3779999999999584, 1.3799999999999581, 1.3859999999999575, 1.3829999999999578, 1.380999999999958, 1.3849999999999576, 1.3799999999999581, 1.3839999999999577, 1.3769999999999585, 1.381999999999958, 1.3799999999999581, 1.3799999999999581, 1.3779999999999584, 1.381999999999958, 1.380999999999958, 1.3779999999999584, 1.3859999999999575, 1.3829999999999578, 1.380999999999958, 1.381999999999958, 1.3749999999999587, 1.381999999999958, 1.380999999999958, 1.3749999999999587, 1.380999999999958, 1.3769999999999585, 1.3759999999999586, 1.380999999999958, 1.380999999999958, 1.3839999999999577, 1.3789999999999583, 1.3789999999999583, 1.3839999999999577, 1.381999999999958, 1.3799999999999581, 1.3769999999999585, 1.3799999999999581, 1.3779999999999584, 1.3789999999999583, 1.3769999999999585, 1.3789999999999583, 1.3779999999999584, 1.380999999999958, 1.381999999999958, 1.380999999999958, 1.3799999999999581, 1.3769999999999585, 1.3799999999999581, 1.380999999999958, 1.3799999999999581, 1.3829999999999578, 1.3799999999999581, 1.3829999999999578, 1.3769999999999585, 1.381999999999958, 1.3749999999999587, 1.380999999999958, 1.3799999999999581, 1.3739999999999588, 1.3779999999999584, 1.380999999999958, 1.3799999999999581, 1.380999999999958, 1.3829999999999578, 1.381999999999958, 1.381999999999958, 1.380999999999958, 1.3789999999999583, 1.3839999999999577, 1.3799999999999581, 1.3759999999999586, 1.381999999999958, 1.381999999999958, 1.3789999999999583, 1.3849999999999576, 1.381999999999958, 1.3799999999999581, 1.3839999999999577, 1.3799999999999581, 1.380999999999958, 1.380999999999958, 1.3829999999999578, 1.3839999999999577, 1.3829999999999578, 1.3789999999999583, 1.380999999999958, 1.380999999999958, 1.3839999999999577, 1.3779999999999584, 1.3759999999999586, 1.3759999999999586, 1.381999999999958, 1.3789999999999583, 1.380999999999958, 1.3799999999999581, 1.3769999999999585, 1.3739999999999588, 1.3829999999999578, 1.380999999999958, 1.3799999999999581, 1.381999999999958, 1.3789999999999583, 1.3799999999999581, 1.3769999999999585, 1.3839999999999577, 1.3829999999999578, 1.3759999999999586, 1.3779999999999584, 1.3849999999999576, 1.381999999999958, 1.380999999999958, 1.3829999999999578, 1.3839999999999577, 1.3769999999999585, 1.3829999999999578, 1.3749999999999587, 1.381999999999958, 1.3799999999999581, 1.3759999999999586, 1.372999999999959, 1.380999999999958, 1.3829999999999578, 1.3749999999999587, 1.3829999999999578, 1.380999999999958, 1.3829999999999578, 1.3789999999999583, 1.380999999999958, 1.381999999999958, 1.3739999999999588, 1.3789999999999583, 1.3779999999999584, 1.381999999999958, 1.3829999999999578, 1.381999999999958, 1.372999999999959, 1.3829999999999578, 1.380999999999958, 1.3839999999999577, 1.3759999999999586, 1.3769999999999585, 1.3759999999999586, 1.381999999999958, 1.3789999999999583, 1.3789999999999583, 1.380999999999958, 1.3769999999999585, 1.3799999999999581, 1.3799999999999581, 1.3769999999999585, 1.3759999999999586, 1.3779999999999584, 1.381999999999958, 1.3849999999999576, 1.380999999999958, 1.3779999999999584, 1.3769999999999585, 1.3839999999999577, 1.3799999999999581, 1.3769999999999585, 1.3779999999999584, 1.3799999999999581, 1.3789999999999583, 1.380999999999958, 1.380999999999958, 1.3789999999999583, 1.3799999999999581, 1.3779999999999584, 1.3769999999999585, 1.3789999999999583, 1.3769999999999585, 1.381999999999958, 1.3769999999999585, 1.3789999999999583, 1.381999999999958, 1.3799999999999581, 1.3829999999999578, 1.3829999999999578, 1.3859999999999575, 1.3789999999999583, 1.3829999999999578, 1.3799999999999581, 1.3779999999999584, 1.3739999999999588, 1.3849999999999576, 1.380999999999958, 1.380999999999958, 1.3849999999999576, 1.380999999999958, 1.381999999999958, 1.380999999999958, 1.381999999999958, 1.3799999999999581, 1.3789999999999583, 1.3839999999999577, 1.3849999999999576, 1.3789999999999583, 1.380999999999958, 1.380999999999958, 1.372999999999959, 1.380999999999958, 1.381999999999958, 1.3829999999999578, 1.380999999999958, 1.380999999999958, 1.3679999999999595, 1.3759999999999586, 1.3799999999999581, 1.3779999999999584, 1.3829999999999578, 1.3759999999999586, 1.3829999999999578, 1.3779999999999584, 1.372999999999959, 1.3769999999999585, 1.3789999999999583, 1.3839999999999577, 1.380999999999958, 1.381999999999958, 1.3759999999999586, 1.380999999999958, 1.3829999999999578, 1.3769999999999585, 1.3849999999999576, 1.3789999999999583, 1.3799999999999581, 1.380999999999958, 1.3799999999999581, 1.3769999999999585, 1.3769999999999585, 1.381999999999958, 1.3779999999999584, 1.3759999999999586, 1.3769999999999585, 1.3829999999999578, 1.380999999999958, 1.381999999999958, 1.3759999999999586, 1.3769999999999585, 1.3829999999999578, 1.3839999999999577, 1.3759999999999586, 1.3799999999999581, 1.3789999999999583, 1.3789999999999583, 1.381999999999958, 1.3799999999999581, 1.3829999999999578, 1.3839999999999577, 1.3779999999999584, 1.380999999999958, 1.3839999999999577, 1.380999999999958, 1.3839999999999577, 1.381999999999958, 1.381999999999958, 1.3829999999999578, 1.3759999999999586, 1.3799999999999581, 1.3799999999999581, 1.3799999999999581, 1.3759999999999586, 1.3789999999999583, 1.3799999999999581, 1.3829999999999578, 1.381999999999958, 1.380999999999958, 1.3769999999999585, 1.3759999999999586, 1.3759999999999586, 1.3759999999999586, 1.381999999999958, 1.3839999999999577, 1.381999999999958, 1.3839999999999577, 1.3839999999999577, 1.3769999999999585, 1.3829999999999578, 1.3779999999999584, 1.380999999999958, 1.3799999999999581, 1.380999999999958, 1.3739999999999588, 1.3779999999999584, 1.3849999999999576, 1.3749999999999587, 1.3799999999999581, 1.3779999999999584, 1.3779999999999584, 1.380999999999958, 1.380999999999958, 1.3839999999999577, 1.3789999999999583, 1.3779999999999584, 1.3829999999999578, 1.3799999999999581, 1.3759999999999586, 1.3769999999999585, 1.3789999999999583, 1.3769999999999585, 1.381999999999958, 1.3759999999999586, 1.381999999999958, 1.3789999999999583, 1.381999999999958, 1.3759999999999586, 1.3839999999999577, 1.3779999999999584, 1.380999999999958, 1.3849999999999576, 1.3829999999999578, 1.3759999999999586, 1.3769999999999585, 1.3829999999999578, 1.3749999999999587, 1.3759999999999586, 1.3829999999999578, 1.3839999999999577, 1.3799999999999581, 1.3739999999999588, 1.3789999999999583, 1.3849999999999576, 1.3789999999999583, 1.3779999999999584, 1.381999999999958, 1.380999999999958, 1.3829999999999578, 1.381999999999958, 1.380999999999958, 1.3799999999999581, 1.3779999999999584, 1.3769999999999585, 1.3799999999999581, 1.3799999999999581, 1.3859999999999575, 1.3739999999999588, 1.3849999999999576, 1.3739999999999588, 1.380999999999958, 1.381999999999958, 1.3739999999999588, 1.3789999999999583, 1.3749999999999587, 1.3779999999999584, 1.3789999999999583, 1.381999999999958, 1.3779999999999584, 1.3769999999999585, 1.3839999999999577, 1.3749999999999587, 1.381999999999958, 1.380999999999958, 1.3789999999999583, 1.380999999999958, 1.3789999999999583, 1.3769999999999585, 1.380999999999958, 1.3799999999999581, 1.3749999999999587, 1.3829999999999578, 1.380999999999958, 1.380999999999958, 1.380999999999958, 1.381999999999958, 1.3769999999999585, 1.3799999999999581, 1.381999999999958, 1.380999999999958, 1.381999999999958, 1.3839999999999577, 1.3799999999999581, 1.3849999999999576, 1.3829999999999578, 1.381999999999958, 1.3829999999999578, 1.381999999999958, 1.3829999999999578, 1.3789999999999583, 1.3769999999999585, 1.3779999999999584, 1.3839999999999577, 1.381999999999958, 1.3799999999999581, 1.3779999999999584, 1.3749999999999587, 1.3829999999999578, 1.3789999999999583, 1.3769999999999585, 1.3759999999999586, 1.380999999999958, 1.3749999999999587, 1.3759999999999586, 1.381999999999958, 1.3779999999999584, 1.3839999999999577, 1.3829999999999578, 1.3759999999999586, 1.3839999999999577, 1.381999999999958, 1.371999999999959, 1.3799999999999581, 1.3789999999999583, 1.381999999999958, 1.3829999999999578, 1.3829999999999578, 1.3829999999999578, 1.3849999999999576, 1.3799999999999581, 1.3829999999999578, 1.3759999999999586, 1.380999999999958, 1.380999999999958, 1.380999999999958, 1.3749999999999587, 1.3799999999999581, 1.3849999999999576, 1.3829999999999578, 1.3789999999999583, 1.3799999999999581, 1.3789999999999583, 1.380999999999958, 1.3839999999999577, 1.381999999999958, 1.3849999999999576, 1.3839999999999577, 1.380999999999958, 1.3749999999999587, 1.3779999999999584, 1.3829999999999578, 1.381999999999958, 1.380999999999958, 1.3839999999999577, 1.3829999999999578, 1.3789999999999583, 1.3829999999999578, 1.3769999999999585, 1.3789999999999583, 1.381999999999958, 1.3829999999999578, 1.3799999999999581, 1.3849999999999576, 1.3749999999999587, 1.3789999999999583, 1.3789999999999583, 1.3839999999999577, 1.380999999999958, 1.3829999999999578, 1.3769999999999585, 1.3789999999999583, 1.381999999999958, 1.380999999999958, 1.3779999999999584, 1.3789999999999583, 1.3769999999999585, 1.3789999999999583, 1.3769999999999585, 1.3749999999999587, 1.3829999999999578, 1.3789999999999583, 1.3799999999999581, 1.3829999999999578, 1.3799999999999581, 1.3789999999999583, 1.3829999999999578, 1.381999999999958, 1.3789999999999583, 1.3759999999999586, 1.380999999999958, 1.3739999999999588, 1.381999999999958, 1.3839999999999577, 1.380999999999958, 1.3739999999999588, 1.3839999999999577, 1.3829999999999578, 1.381999999999958, 1.3799999999999581, 1.3759999999999586, 1.3759999999999586, 1.3769999999999585, 1.3799999999999581, 1.3829999999999578, 1.381999999999958, 1.3799999999999581, 1.3759999999999586, 1.3769999999999585, 1.3799999999999581, 1.3789999999999583, 1.381999999999958, 1.3859999999999575, 1.380999999999958, 1.3769999999999585, 1.3789999999999583, 1.3769999999999585, 1.3789999999999583, 1.3769999999999585, 1.3769999999999585, 1.3789999999999583, 1.3799999999999581, 1.3789999999999583, 1.3799999999999581, 1.380999999999958, 1.381999999999958, 1.3759999999999586, 1.381999999999958, 1.3829999999999578, 1.3799999999999581, 1.3799999999999581, 1.3799999999999581, 1.3839999999999577, 1.380999999999958, 1.3829999999999578, 1.3789999999999583, 1.3759999999999586, 1.3769999999999585, 1.380999999999958, 1.3799999999999581, 1.3829999999999578, 1.3789999999999583, 1.3859999999999575, 1.381999999999958, 1.3759999999999586, 1.3799999999999581, 1.3839999999999577, 1.3789999999999583, 1.3789999999999583, 1.381999999999958, 1.3839999999999577, 1.380999999999958, 1.3789999999999583, 1.3839999999999577, 1.380999999999958, 1.381999999999958, 1.3789999999999583, 1.3779999999999584, 1.381999999999958, 1.3759999999999586, 1.3789999999999583, 1.3789999999999583, 1.380999999999958, 1.3769999999999585, 1.3799999999999581, 1.381999999999958, 1.3769999999999585, 1.3789999999999583, 1.3779999999999584, 1.3829999999999578, 1.3799999999999581, 1.3829999999999578, 1.3779999999999584, 1.380999999999958, 1.3829999999999578, 1.380999999999958, 1.3789999999999583, 1.3829999999999578, 1.3789999999999583, 1.3829999999999578, 1.380999999999958, 1.3789999999999583, 1.3829999999999578, 1.3769999999999585, 1.3839999999999577, 1.3749999999999587, 1.3789999999999583, 1.380999999999958, 1.381999999999958, 1.3839999999999577, 1.380999999999958, 1.3799999999999581, 1.380999999999958, 1.3839999999999577, 1.3839999999999577, 1.3849999999999576, 1.381999999999958, 1.380999999999958, 1.381999999999958, 1.380999999999958, 1.380999999999958, 1.3799999999999581, 1.381999999999958, 1.381999999999958, 1.380999999999958, 1.381999999999958, 1.3799999999999581, 1.3829999999999578, 1.3779999999999584, 1.3839999999999577, 1.3799999999999581, 1.3779999999999584, 1.380999999999958, 1.3759999999999586, 1.3829999999999578, 1.3829999999999578, 1.381999999999958, 1.3769999999999585, 1.3829999999999578, 1.3779999999999584, 1.3829999999999578, 1.3829999999999578, 1.3769999999999585, 1.3799999999999581, 1.3789999999999583, 1.381999999999958, 1.3789999999999583, 1.3799999999999581, 1.380999999999958, 1.380999999999958, 1.3799999999999581, 1.381999999999958, 1.3769999999999585, 1.3759999999999586, 1.3799999999999581, 1.3769999999999585, 1.380999999999958, 1.3829999999999578, 1.380999999999958, 1.3839999999999577, 1.380999999999958, 1.3829999999999578, 1.3789999999999583, 1.3829999999999578, 1.381999999999958, 1.3759999999999586, 1.3829999999999578, 1.380999999999958, 1.3789999999999583, 1.3759999999999586, 1.380999999999958, 1.380999999999958, 1.3839999999999577, 1.3769999999999585, 1.3829999999999578, 1.3759999999999586, 1.380999999999958, 1.3759999999999586, 1.3789999999999583, 1.3799999999999581, 1.3829999999999578, 1.3779999999999584, 1.3829999999999578, 1.3799999999999581, 1.380999999999958, 1.3789999999999583, 1.3769999999999585, 1.3779999999999584, 1.380999999999958, 1.380999999999958, 1.3749999999999587, 1.3789999999999583, 1.3799999999999581, 1.3849999999999576, 1.3849999999999576, 1.381999999999958, 1.381999999999958, 1.380999999999958, 1.3839999999999577, 1.3759999999999586, 1.3789999999999583, 1.3779999999999584, 1.380999999999958, 1.3749999999999587, 1.3839999999999577, 1.3779999999999584, 1.3839999999999577, 1.3779999999999584, 1.380999999999958, 1.380999999999958, 1.3839999999999577, 1.3779999999999584, 1.3779999999999584, 1.381999999999958, 1.3849999999999576, 1.3759999999999586, 1.3799999999999581, 1.3789999999999583, 1.3769999999999585, 1.380999999999958, 1.381999999999958, 1.380999999999958, 1.3839999999999577, 1.3769999999999585, 1.380999999999958, 1.381999999999958, 1.3799999999999581, 1.380999999999958, 1.3799999999999581, 1.3759999999999586, 1.380999999999958, 1.3779999999999584, 1.381999999999958, 1.3759999999999586, 1.381999999999958, 1.3849999999999576, 1.380999999999958, 1.380999999999958, 1.3799999999999581, 1.380999999999958, 1.3799999999999581, 1.3829999999999578, 1.3789999999999583, 1.381999999999958, 1.3779999999999584, 1.380999999999958, 1.3799999999999581, 1.3789999999999583, 1.380999999999958, 1.381999999999958, 1.3799999999999581, 1.3839999999999577, 1.3829999999999578, 1.3789999999999583, 1.3839999999999577, 1.3779999999999584, 1.3779999999999584, 1.3839999999999577, 1.3779999999999584, 1.380999999999958, 1.3779999999999584, 1.3779999999999584, 1.381999999999958, 1.3839999999999577, 1.3759999999999586, 1.3779999999999584, 1.3799999999999581, 1.3849999999999576, 1.3799999999999581, 1.3829999999999578, 1.3739999999999588, 1.381999999999958, 1.380999999999958, 1.3779999999999584, 1.3759999999999586, 1.3829999999999578, 1.3769999999999585, 1.3789999999999583, 1.3789999999999583, 1.3759999999999586, 1.380999999999958, 1.3759999999999586, 1.3789999999999583, 1.380999999999958, 1.380999999999958, 1.3799999999999581, 1.380999999999958, 1.380999999999958, 1.380999999999958, 1.380999999999958, 1.3839999999999577, 1.3769999999999585, 1.3779999999999584, 1.3829999999999578, 1.3769999999999585, 1.3749999999999587, 1.381999999999958, 1.380999999999958, 1.3799999999999581, 1.3799999999999581, 1.3779999999999584, 1.3759999999999586, 1.3799999999999581, 1.3769999999999585, 1.3839999999999577, 1.3799999999999581, 1.380999999999958, 1.380999999999958, 1.3839999999999577, 1.380999999999958, 1.381999999999958, 1.3749999999999587, 1.3829999999999578, 1.3799999999999581, 1.3839999999999577, 1.3849999999999576, 1.3759999999999586, 1.3799999999999581, 1.3839999999999577, 1.3739999999999588, 1.380999999999958, 1.381999999999958, 1.3799999999999581, 1.3839999999999577, 1.380999999999958, 1.3769999999999585, 1.3769999999999585, 1.380999999999958, 1.3789999999999583, 1.380999999999958, 1.380999999999958, 1.380999999999958, 1.380999999999958, 1.3759999999999586, 1.381999999999958, 1.380999999999958, 1.3779999999999584, 1.3799999999999581, 1.380999999999958, 1.3779999999999584, 1.381999999999958, 1.380999999999958, 1.381999999999958, 1.3799999999999581, 1.381999999999958, 1.3779999999999584, 1.3779999999999584, 1.381999999999958, 1.3839999999999577, 1.381999999999958, 1.3829999999999578, 1.380999999999958, 1.3799999999999581, 1.3839999999999577, 1.3829999999999578, 1.3839999999999577, 1.3839999999999577, 1.3789999999999583, 1.3789999999999583, 1.380999999999958, 1.3829999999999578, 1.3789999999999583, 1.3799999999999581, 1.3849999999999576, 1.3799999999999581, 1.3749999999999587, 1.3829999999999578, 1.3789999999999583, 1.3829999999999578, 1.3799999999999581, 1.3799999999999581, 1.3769999999999585, 1.380999999999958, 1.3759999999999586, 1.3769999999999585, 1.3789999999999583, 1.3769999999999585, 1.3829999999999578, 1.3839999999999577, 1.3829999999999578, 1.381999999999958, 1.3779999999999584, 1.3739999999999588, 1.380999999999958, 1.381999999999958, 1.3799999999999581, 1.380999999999958, 1.3839999999999577, 1.3789999999999583, 1.380999999999958, 1.380999999999958, 1.3789999999999583, 1.380999999999958, 1.380999999999958, 1.3789999999999583, 1.3779999999999584, 1.3739999999999588, 1.3829999999999578, 1.3769999999999585, 1.381999999999958, 1.3749999999999587, 1.3769999999999585, 1.381999999999958, 1.3789999999999583, 1.3789999999999583, 1.3839999999999577, 1.3759999999999586, 1.3829999999999578, 1.3829999999999578, 1.3799999999999581, 1.380999999999958, 1.3799999999999581, 1.3769999999999585, 1.3789999999999583, 1.3779999999999584, 1.3829999999999578, 1.380999999999958, 1.3799999999999581, 1.381999999999958, 1.380999999999958, 1.3779999999999584, 1.3799999999999581, 1.3799999999999581, 1.380999999999958, 1.3789999999999583, 1.3789999999999583, 1.380999999999958, 1.3739999999999588, 1.381999999999958, 1.381999999999958, 1.380999999999958, 1.3749999999999587, 1.3849999999999576, 1.3769999999999585, 1.3779999999999584, 1.3799999999999581, 1.381999999999958, 1.381999999999958, 1.3769999999999585, 1.381999999999958, 1.3829999999999578, 1.3829999999999578, 1.3769999999999585, 1.3799999999999581, 1.381999999999958, 1.3839999999999577, 1.3779999999999584, 1.3839999999999577, 1.3789999999999583, 1.381999999999958, 1.3799999999999581, 1.3779999999999584, 1.380999999999958, 1.3789999999999583, 1.381999999999958, 1.3789999999999583, 1.380999999999958, 1.3789999999999583, 1.3779999999999584, 1.3769999999999585, 1.3789999999999583, 1.3799999999999581, 1.381999999999958, 1.3789999999999583, 1.3769999999999585, 1.380999999999958, 1.3779999999999584, 1.381999999999958, 1.381999999999958, 1.3829999999999578, 1.381999999999958, 1.3789999999999583, 1.3739999999999588, 1.3769999999999585, 1.380999999999958, 1.3779999999999584, 1.3789999999999583, 1.3829999999999578, 1.3779999999999584, 1.380999999999958, 1.3789999999999583, 1.3769999999999585, 1.3769999999999585, 1.3829999999999578, 1.380999999999958, 1.3799999999999581, 1.3829999999999578, 1.381999999999958, 1.3739999999999588, 1.380999999999958, 1.3779999999999584, 1.381999999999958, 1.3839999999999577, 1.380999999999958, 1.3779999999999584, 1.381999999999958, 1.3799999999999581, 1.381999999999958, 1.3789999999999583, 1.381999999999958, 1.380999999999958, 1.380999999999958, 1.3839999999999577, 1.3829999999999578, 1.3769999999999585, 1.3839999999999577, 1.3799999999999581, 1.3769999999999585, 1.3849999999999576, 1.3759999999999586, 1.3749999999999587, 1.381999999999958, 1.3749999999999587, 1.3839999999999577, 1.3799999999999581, 1.3789999999999583, 1.3739999999999588, 1.380999999999958, 1.3829999999999578, 1.3839999999999577, 1.3779999999999584, 1.381999999999958, 1.3759999999999586, 1.381999999999958, 1.3769999999999585, 1.3839999999999577, 1.3799999999999581, 1.3779999999999584, 1.380999999999958, 1.3789999999999583, 1.3769999999999585, 1.3799999999999581, 1.3799999999999581, 1.3789999999999583, 1.3789999999999583, 1.3789999999999583, 1.3769999999999585, 1.3789999999999583, 1.380999999999958, 1.3759999999999586, 1.3789999999999583, 1.380999999999958, 1.3799999999999581, 1.3839999999999577, 1.381999999999958, 1.3789999999999583, 1.3829999999999578, 1.380999999999958, 1.3789999999999583, 1.380999999999958, 1.3799999999999581, 1.3799999999999581, 1.3829999999999578, 1.380999999999958, 1.381999999999958, 1.380999999999958, 1.381999999999958, 1.3829999999999578, 1.3759999999999586, 1.381999999999958, 1.3769999999999585, 1.3779999999999584, 1.3769999999999585, 1.381999999999958, 1.3789999999999583, 1.3799999999999581, 1.3839999999999577, 1.3789999999999583, 1.3829999999999578, 1.380999999999958, 1.3859999999999575, 1.3829999999999578, 1.3799999999999581, 1.3749999999999587, 1.381999999999958, 1.381999999999958, 1.3739999999999588, 1.3789999999999583, 1.3759999999999586, 1.380999999999958, 1.3779999999999584, 1.381999999999958, 1.3769999999999585, 1.3779999999999584, 1.381999999999958, 1.3829999999999578, 1.3789999999999583, 1.3799999999999581, 1.381999999999958, 1.380999999999958, 1.372999999999959, 1.3779999999999584, 1.3829999999999578, 1.380999999999958, 1.3829999999999578, 1.3829999999999578, 1.380999999999958, 1.380999999999958, 1.3759999999999586, 1.3839999999999577, 1.3769999999999585, 1.3799999999999581, 1.380999999999958, 1.3759999999999586, 1.3839999999999577, 1.3829999999999578, 1.3779999999999584, 1.3789999999999583, 1.3839999999999577, 1.3799999999999581, 1.3769999999999585, 1.3779999999999584, 1.3799999999999581, 1.3739999999999588, 1.3779999999999584, 1.3779999999999584, 1.380999999999958, 1.381999999999958, 1.3829999999999578, 1.381999999999958, 1.3779999999999584, 1.381999999999958, 1.381999999999958, 1.3799999999999581, 1.381999999999958, 1.381999999999958, 1.3839999999999577, 1.380999999999958, 1.3799999999999581, 1.380999999999958, 1.3839999999999577, 1.3829999999999578, 1.3839999999999577, 1.3759999999999586, 1.3859999999999575, 1.3779999999999584, 1.3749999999999587, 1.3779999999999584, 1.3839999999999577, 1.3849999999999576, 1.3789999999999583, 1.3789999999999583, 1.3769999999999585, 1.380999999999958, 1.3779999999999584, 1.3829999999999578, 1.380999999999958, 1.3839999999999577, 1.3829999999999578, 1.3799999999999581, 1.372999999999959, 1.3839999999999577, 1.3829999999999578, 1.3839999999999577, 1.381999999999958, 1.3799999999999581, 1.3749999999999587, 1.3799999999999581, 1.3799999999999581, 1.3789999999999583, 1.3839999999999577, 1.3799999999999581, 1.381999999999958, 1.3769999999999585, 1.380999999999958, 1.3849999999999576, 1.3799999999999581, 1.3829999999999578, 1.3829999999999578, 1.3799999999999581, 1.3779999999999584, 1.3829999999999578, 1.3789999999999583, 1.381999999999958, 1.3829999999999578, 1.3759999999999586, 1.381999999999958, 1.3849999999999576, 1.381999999999958, 1.3829999999999578, 1.3779999999999584, 1.3739999999999588, 1.3849999999999576, 1.3839999999999577, 1.380999999999958, 1.3829999999999578, 1.3769999999999585, 1.380999999999958, 1.3779999999999584, 1.3839999999999577, 1.381999999999958, 1.381999999999958, 1.3799999999999581, 1.3789999999999583, 1.381999999999958, 1.3829999999999578, 1.381999999999958, 1.381999999999958, 1.3749999999999587, 1.3789999999999583, 1.3839999999999577, 1.380999999999958, 1.3799999999999581, 1.380999999999958, 1.3789999999999583, 1.380999999999958, 1.3779999999999584, 1.3739999999999588, 1.380999999999958, 1.3859999999999575, 1.3739999999999588, 1.381999999999958, 1.3859999999999575, 1.3789999999999583, 1.3759999999999586, 1.3829999999999578, 1.3769999999999585, 1.380999999999958, 1.3799999999999581, 1.3759999999999586, 1.380999999999958, 1.381999999999958, 1.380999999999958, 1.381999999999958, 1.3759999999999586, 1.3779999999999584, 1.3789999999999583, 1.3789999999999583, 1.380999999999958, 1.3789999999999583, 1.380999999999958, 1.3799999999999581, 1.3829999999999578, 1.381999999999958, 1.3799999999999581, 1.3769999999999585, 1.3789999999999583, 1.3769999999999585, 1.3779999999999584, 1.3779999999999584, 1.3779999999999584, 1.380999999999958, 1.3859999999999575, 1.3779999999999584, 1.3829999999999578, 1.3829999999999578, 1.380999999999958, 1.3799999999999581, 1.3799999999999581, 1.3769999999999585, 1.3849999999999576, 1.3779999999999584, 1.380999999999958, 1.380999999999958, 1.3789999999999583, 1.3799999999999581, 1.3769999999999585, 1.3789999999999583, 1.380999999999958, 1.3799999999999581, 1.3749999999999587, 1.3839999999999577, 1.381999999999958, 1.3829999999999578, 1.380999999999958, 1.3839999999999577, 1.3789999999999583, 1.380999999999958, 1.3789999999999583, 1.3739999999999588, 1.380999999999958, 1.380999999999958, 1.3829999999999578, 1.3759999999999586, 1.381999999999958, 1.3779999999999584, 1.3769999999999585, 1.3849999999999576, 1.3839999999999577, 1.380999999999958, 1.3769999999999585, 1.3849999999999576, 1.3839999999999577, 1.3769999999999585, 1.3779999999999584, 1.3779999999999584, 1.3779999999999584, 1.3839999999999577, 1.3839999999999577, 1.3789999999999583, 1.380999999999958, 1.3779999999999584, 1.3759999999999586, 1.3779999999999584, 1.3799999999999581, 1.3839999999999577, 1.3799999999999581, 1.3749999999999587, 1.3789999999999583, 1.3839999999999577, 1.380999999999958, 1.381999999999958, 1.380999999999958, 1.3769999999999585, 1.3789999999999583, 1.3769999999999585, 1.3799999999999581, 1.3829999999999578, 1.381999999999958, 1.3769999999999585, 1.3829999999999578, 1.3739999999999588, 1.3769999999999585, 1.381999999999958, 1.3789999999999583, 1.3839999999999577, 1.380999999999958, 1.380999999999958, 1.380999999999958, 1.381999999999958, 1.3749999999999587, 1.3769999999999585, 1.3769999999999585, 1.3779999999999584, 1.381999999999958, 1.380999999999958, 1.3769999999999585, 1.3789999999999583, 1.3769999999999585, 1.3769999999999585, 1.3829999999999578, 1.3749999999999587, 1.3789999999999583, 1.372999999999959, 1.3839999999999577, 1.3789999999999583, 1.3739999999999588, 1.3749999999999587, 1.3799999999999581, 1.3789999999999583, 1.381999999999958, 1.3769999999999585, 1.3779999999999584, 1.3779999999999584, 1.381999999999958, 1.3759999999999586, 1.3829999999999578, 1.380999999999958, 1.3829999999999578, 1.3769999999999585, 1.380999999999958, 1.3789999999999583, 1.381999999999958, 1.3779999999999584, 1.380999999999958, 1.380999999999958, 1.3829999999999578, 1.380999999999958, 1.3779999999999584, 1.381999999999958, 1.3829999999999578, 1.3769999999999585, 1.3839999999999577, 1.381999999999958, 1.3789999999999583, 1.3849999999999576, 1.3839999999999577, 1.381999999999958, 1.3799999999999581, 1.3829999999999578, 1.381999999999958, 1.3839999999999577, 1.3779999999999584, 1.3789999999999583, 1.380999999999958, 1.3839999999999577, 1.381999999999958, 1.381999999999958, 1.3799999999999581, 1.3829999999999578, 1.3799999999999581, 1.3839999999999577, 1.3799999999999581, 1.381999999999958, 1.3759999999999586, 1.3789999999999583, 1.3769999999999585, 1.3799999999999581, 1.380999999999958, 1.3799999999999581, 1.3779999999999584, 1.3759999999999586, 1.380999999999958, 1.3849999999999576, 1.3829999999999578, 1.3799999999999581, 1.380999999999958, 1.380999999999958, 1.380999999999958, 1.3789999999999583, 1.3829999999999578, 1.3769999999999585, 1.381999999999958, 1.3799999999999581, 1.380999999999958, 1.3769999999999585, 1.372999999999959, 1.3749999999999587, 1.3759999999999586, 1.3839999999999577, 1.3769999999999585, 1.380999999999958, 1.3789999999999583, 1.3789999999999583, 1.3759999999999586, 1.3799999999999581, 1.3849999999999576, 1.381999999999958, 1.3839999999999577, 1.3789999999999583, 1.381999999999958, 1.380999999999958, 1.380999999999958, 1.381999999999958, 1.3829999999999578, 1.372999999999959, 1.3779999999999584, 1.3849999999999576, 1.3799999999999581, 1.3759999999999586, 1.380999999999958, 1.380999999999958, 1.380999999999958, 1.3829999999999578, 1.381999999999958, 1.381999999999958, 1.381999999999958, 1.3799999999999581, 1.3759999999999586, 1.3839999999999577, 1.3829999999999578, 1.3799999999999581, 1.380999999999958, 1.3859999999999575, 1.3789999999999583, 1.3849999999999576, 1.380999999999958, 1.3779999999999584, 1.380999999999958, 1.3789999999999583, 1.3839999999999577, 1.3779999999999584, 1.3829999999999578, 1.3769999999999585, 1.3759999999999586, 1.3789999999999583, 1.3769999999999585, 1.3799999999999581, 1.3769999999999585, 1.3779999999999584, 1.3829999999999578, 1.3769999999999585, 1.380999999999958, 1.381999999999958, 1.381999999999958, 1.3829999999999578, 1.3769999999999585, 1.3829999999999578, 1.3799999999999581, 1.3799999999999581, 1.3789999999999583, 1.380999999999958, 1.3799999999999581, 1.3769999999999585, 1.381999999999958, 1.3829999999999578, 1.3849999999999576, 1.3769999999999585, 1.380999999999958, 1.3769999999999585, 1.3769999999999585, 1.3799999999999581, 1.380999999999958, 1.3759999999999586, 1.3769999999999585, 1.380999999999958, 1.3749999999999587, 1.3789999999999583, 1.3779999999999584, 1.380999999999958, 1.3839999999999577, 1.3849999999999576, 1.3779999999999584, 1.3779999999999584, 1.3779999999999584, 1.380999999999958, 1.3839999999999577, 1.3849999999999576, 1.3779999999999584, 1.3779999999999584, 1.3779999999999584, 1.3779999999999584, 1.3789999999999583, 1.380999999999958, 1.3759999999999586, 1.3829999999999578, 1.381999999999958, 1.381999999999958, 1.3839999999999577, 1.3849999999999576, 1.3779999999999584, 1.380999999999958, 1.380999999999958, 1.3749999999999587, 1.381999999999958, 1.381999999999958, 1.3759999999999586, 1.3829999999999578, 1.3839999999999577, 1.3799999999999581, 1.3769999999999585, 1.381999999999958, 1.380999999999958, 1.381999999999958, 1.380999999999958, 1.3789999999999583, 1.3849999999999576, 1.381999999999958, 1.3799999999999581, 1.3839999999999577, 1.3849999999999576, 1.3789999999999583, 1.3799999999999581, 1.3749999999999587, 1.380999999999958, 1.380999999999958, 1.3789999999999583, 1.3769999999999585, 1.3779999999999584, 1.381999999999958, 1.3839999999999577, 1.3799999999999581, 1.3779999999999584, 1.3829999999999578, 1.3799999999999581, 1.3769999999999585, 1.3799999999999581, 1.3829999999999578, 1.381999999999958, 1.3839999999999577, 1.380999999999958, 1.3799999999999581, 1.3829999999999578, 1.381999999999958, 1.3779999999999584, 1.3829999999999578, 1.3839999999999577, 1.380999999999958, 1.3779999999999584, 1.3859999999999575, 1.3789999999999583, 1.380999999999958, 1.3789999999999583, 1.380999999999958, 1.3799999999999581, 1.3789999999999583, 1.3829999999999578, 1.3759999999999586, 1.3789999999999583, 1.380999999999958, 1.3769999999999585, 1.381999999999958, 1.380999999999958, 1.3789999999999583, 1.3839999999999577, 1.3789999999999583, 1.380999999999958, 1.3799999999999581, 1.3839999999999577, 1.3789999999999583, 1.3799999999999581, 1.380999999999958, 1.381999999999958, 1.3769999999999585, 1.3849999999999576, 1.381999999999958, 1.3799999999999581, 1.380999999999958, 1.3779999999999584, 1.380999999999958, 1.3839999999999577, 1.3829999999999578, 1.3829999999999578, 1.3799999999999581, 1.3799999999999581, 1.3779999999999584, 1.380999999999958, 1.3779999999999584, 1.3769999999999585, 1.3789999999999583, 1.3839999999999577, 1.381999999999958, 1.3799999999999581, 1.3779999999999584, 1.3799999999999581, 1.380999999999958, 1.381999999999958, 1.3779999999999584, 1.3769999999999585, 1.381999999999958, 1.3829999999999578, 1.380999999999958, 1.3799999999999581, 1.3759999999999586, 1.3759999999999586, 1.381999999999958, 1.3759999999999586, 1.3789999999999583, 1.3779999999999584, 1.3849999999999576, 1.3789999999999583, 1.3799999999999581, 1.3789999999999583, 1.3829999999999578, 1.381999999999958, 1.3759999999999586, 1.381999999999958, 1.3769999999999585, 1.3829999999999578, 1.3839999999999577, 1.3769999999999585, 1.3789999999999583, 1.3829999999999578, 1.3779999999999584, 1.3769999999999585, 1.3799999999999581, 1.3829999999999578, 1.381999999999958, 1.381999999999958, 1.3829999999999578, 1.3799999999999581, 1.3839999999999577, 1.3769999999999585, 1.3799999999999581, 1.381999999999958, 1.3759999999999586, 1.3799999999999581, 1.3769999999999585, 1.3789999999999583, 1.3739999999999588, 1.3829999999999578, 1.3789999999999583, 1.3859999999999575, 1.3779999999999584, 1.380999999999958, 1.3839999999999577, 1.3799999999999581, 1.3779999999999584, 1.3739999999999588, 1.3799999999999581, 1.3829999999999578, 1.3789999999999583, 1.3739999999999588, 1.3799999999999581, 1.3769999999999585, 1.3769999999999585, 1.3799999999999581, 1.381999999999958, 1.3799999999999581, 1.3829999999999578, 1.3759999999999586, 1.380999999999958, 1.3759999999999586, 1.3839999999999577, 1.3779999999999584, 1.380999999999958, 1.381999999999958, 1.3799999999999581, 1.3769999999999585, 1.3779999999999584, 1.3769999999999585, 1.3779999999999584, 1.381999999999958, 1.381999999999958, 1.3779999999999584, 1.3769999999999585, 1.3789999999999583, 1.3829999999999578, 1.3829999999999578, 1.3799999999999581, 1.3799999999999581, 1.3769999999999585, 1.381999999999958, 1.3799999999999581, 1.3829999999999578, 1.3789999999999583, 1.381999999999958, 1.3769999999999585, 1.3789999999999583, 1.3769999999999585, 1.3839999999999577, 1.371999999999959, 1.381999999999958, 1.380999999999958, 1.380999999999958, 1.3799999999999581, 1.381999999999958, 1.3839999999999577, 1.3799999999999581, 1.3789999999999583, 1.3759999999999586, 1.3829999999999578, 1.3839999999999577, 1.3789999999999583, 1.381999999999958, 1.372999999999959, 1.3779999999999584, 1.3749999999999587, 1.3839999999999577, 1.3799999999999581, 1.3749999999999587, 1.3789999999999583, 1.3839999999999577, 1.380999999999958, 1.3769999999999585, 1.3769999999999585, 1.380999999999958, 1.3789999999999583, 1.3769999999999585, 1.3799999999999581, 1.3789999999999583, 1.381999999999958, 1.3839999999999577, 1.3759999999999586, 1.3769999999999585, 1.381999999999958, 1.381999999999958, 1.3799999999999581, 1.3789999999999583, 1.380999999999958, 1.3769999999999585, 1.3789999999999583, 1.3769999999999585, 1.3779999999999584, 1.3779999999999584, 1.3769999999999585, 1.3789999999999583, 1.3769999999999585, 1.380999999999958, 1.381999999999958, 1.3779999999999584, 1.3829999999999578, 1.3789999999999583, 1.3789999999999583, 1.3759999999999586, 1.3829999999999578, 1.3789999999999583, 1.381999999999958, 1.3779999999999584, 1.381999999999958, 1.380999999999958, 1.3829999999999578, 1.3799999999999581, 1.3829999999999578, 1.3849999999999576, 1.380999999999958, 1.3789999999999583, 1.380999999999958, 1.380999999999958, 1.3799999999999581, 1.3849999999999576, 1.3759999999999586, 1.3779999999999584, 1.3759999999999586, 1.3839999999999577, 1.3779999999999584, 1.3799999999999581, 1.3739999999999588, 1.380999999999958, 1.3759999999999586, 1.381999999999958, 1.380999999999958, 1.3849999999999576, 1.3829999999999578, 1.3769999999999585, 1.3839999999999577, 1.3799999999999581, 1.3839999999999577, 1.3839999999999577, 1.3849999999999576, 1.3829999999999578, 1.381999999999958, 1.381999999999958, 1.380999999999958, 1.3789999999999583, 1.3829999999999578, 1.3789999999999583, 1.3799999999999581, 1.380999999999958, 1.3799999999999581, 1.3779999999999584, 1.3779999999999584, 1.3759999999999586, 1.3829999999999578, 1.3799999999999581, 1.3789999999999583, 1.381999999999958, 1.3799999999999581, 1.3769999999999585, 1.3759999999999586, 1.3789999999999583, 1.3839999999999577, 1.3779999999999584, 1.372999999999959, 1.3779999999999584, 1.381999999999958, 1.380999999999958, 1.3789999999999583, 1.3829999999999578, 1.3849999999999576, 1.3789999999999583, 1.3749999999999587, 1.3769999999999585, 1.380999999999958, 1.381999999999958, 1.3739999999999588, 1.3849999999999576, 1.380999999999958, 1.3799999999999581, 1.3789999999999583, 1.3779999999999584, 1.3779999999999584, 1.380999999999958, 1.380999999999958, 1.380999999999958, 1.3769999999999585, 1.381999999999958, 1.3789999999999583, 1.3779999999999584, 1.381999999999958, 1.3769999999999585, 1.3759999999999586, 1.3829999999999578, 1.380999999999958, 1.3829999999999578, 1.3829999999999578, 1.3829999999999578, 1.3799999999999581, 1.3779999999999584, 1.3769999999999585, 1.380999999999958, 1.3759999999999586, 1.381999999999958, 1.3799999999999581, 1.3779999999999584, 1.3799999999999581, 1.3839999999999577, 1.381999999999958, 1.3769999999999585, 1.380999999999958, 1.380999999999958, 1.3789999999999583, 1.3829999999999578, 1.3779999999999584, 1.3759999999999586, 1.3779999999999584, 1.3839999999999577, 1.3839999999999577, 1.381999999999958, 1.3739999999999588, 1.3769999999999585, 1.380999999999958, 1.381999999999958, 1.380999999999958, 1.381999999999958, 1.3789999999999583, 1.3829999999999578, 1.381999999999958, 1.3789999999999583, 1.3839999999999577, 1.380999999999958, 1.3799999999999581, 1.3839999999999577, 1.3779999999999584, 1.381999999999958, 1.3769999999999585, 1.3779999999999584, 1.3839999999999577, 1.3829999999999578, 1.380999999999958, 1.3829999999999578, 1.3779999999999584, 1.3759999999999586, 1.3839999999999577, 1.3829999999999578, 1.3849999999999576, 1.3799999999999581, 1.3779999999999584, 1.3829999999999578, 1.380999999999958, 1.3849999999999576, 1.3789999999999583, 1.3749999999999587, 1.3769999999999585, 1.3799999999999581, 1.3789999999999583, 1.3799999999999581, 1.3769999999999585, 1.3789999999999583, 1.3799999999999581, 1.3849999999999576, 1.3829999999999578, 1.3779999999999584, 1.3739999999999588, 1.380999999999958, 1.3739999999999588, 1.3799999999999581, 1.3799999999999581, 1.3769999999999585, 1.3829999999999578, 1.381999999999958, 1.3769999999999585, 1.381999999999958, 1.3789999999999583, 1.3839999999999577, 1.380999999999958, 1.3839999999999577, 1.381999999999958, 1.3789999999999583, 1.3769999999999585, 1.3799999999999581, 1.3789999999999583, 1.381999999999958, 1.3789999999999583, 1.381999999999958, 1.381999999999958, 1.3799999999999581, 1.3829999999999578, 1.3849999999999576, 1.3789999999999583, 1.3769999999999585, 1.3759999999999586, 1.3779999999999584, 1.3769999999999585, 1.3789999999999583, 1.3839999999999577, 1.3829999999999578, 1.3859999999999575, 1.381999999999958, 1.3749999999999587, 1.3779999999999584, 1.3789999999999583, 1.381999999999958, 1.381999999999958, 1.3829999999999578, 1.381999999999958, 1.3799999999999581, 1.3839999999999577, 1.3769999999999585, 1.380999999999958, 1.3799999999999581, 1.3759999999999586, 1.3759999999999586, 1.3769999999999585, 1.3799999999999581, 1.381999999999958, 1.3789999999999583, 1.3759999999999586, 1.3799999999999581, 1.3749999999999587, 1.3769999999999585, 1.3799999999999581, 1.3779999999999584, 1.3849999999999576, 1.3749999999999587, 1.380999999999958, 1.381999999999958, 1.3749999999999587, 1.3769999999999585, 1.3849999999999576, 1.3779999999999584, 1.3759999999999586, 1.3849999999999576, 1.3789999999999583, 1.3779999999999584, 1.3769999999999585, 1.3829999999999578, 1.3769999999999585, 1.3779999999999584, 1.3769999999999585, 1.3829999999999578, 1.3849999999999576, 1.380999999999958, 1.3789999999999583, 1.3789999999999583, 1.381999999999958, 1.3789999999999583, 1.3859999999999575, 1.3779999999999584, 1.3779999999999584, 1.381999999999958, 1.380999999999958, 1.3769999999999585, 1.3829999999999578, 1.3849999999999576, 1.380999999999958, 1.381999999999958, 1.381999999999958, 1.3779999999999584, 1.3829999999999578, 1.381999999999958, 1.3759999999999586, 1.3749999999999587, 1.3839999999999577, 1.380999999999958, 1.3779999999999584, 1.3759999999999586, 1.3829999999999578, 1.3829999999999578, 1.3789999999999583, 1.3769999999999585, 1.3789999999999583, 1.380999999999958, 1.3799999999999581, 1.3799999999999581, 1.3749999999999587, 1.3839999999999577, 1.372999999999959, 1.3799999999999581, 1.3789999999999583, 1.3769999999999585, 1.3779999999999584, 1.3859999999999575, 1.3829999999999578, 1.381999999999958, 1.3829999999999578, 1.380999999999958, 1.380999999999958, 1.3769999999999585, 1.380999999999958, 1.3759999999999586, 1.3789999999999583, 1.381999999999958, 1.3799999999999581, 1.3779999999999584, 1.3739999999999588, 1.380999999999958, 1.3789999999999583, 1.381999999999958, 1.3839999999999577, 1.3789999999999583, 1.3759999999999586, 1.3829999999999578, 1.3779999999999584, 1.3769999999999585, 1.381999999999958, 1.3759999999999586, 1.380999999999958, 1.3799999999999581, 1.3789999999999583, 1.3799999999999581, 1.3789999999999583, 1.3839999999999577, 1.381999999999958, 1.3789999999999583, 1.3839999999999577, 1.3799999999999581, 1.3769999999999585, 1.3789999999999583, 1.381999999999958, 1.3779999999999584, 1.3829999999999578, 1.3829999999999578, 1.3759999999999586, 1.3759999999999586, 1.3789999999999583, 1.3799999999999581, 1.3829999999999578, 1.3799999999999581, 1.3789999999999583, 1.3759999999999586, 1.3829999999999578, 1.3829999999999578, 1.3829999999999578, 1.381999999999958, 1.3799999999999581, 1.3799999999999581, 1.380999999999958, 1.3789999999999583, 1.3759999999999586, 1.380999999999958, 1.3789999999999583, 1.3799999999999581, 1.3799999999999581, 1.3799999999999581, 1.3799999999999581, 1.381999999999958, 1.3839999999999577, 1.3779999999999584, 1.3799999999999581, 1.3839999999999577, 1.3759999999999586, 1.380999999999958, 1.3799999999999581, 1.3829999999999578, 1.3779999999999584, 1.3829999999999578, 1.381999999999958, 1.380999999999958, 1.3849999999999576, 1.380999999999958, 1.3789999999999583, 1.380999999999958, 1.3799999999999581, 1.380999999999958, 1.3829999999999578, 1.3849999999999576, 1.381999999999958, 1.381999999999958, 1.3739999999999588, 1.380999999999958, 1.381999999999958, 1.3769999999999585, 1.3759999999999586, 1.380999999999958, 1.3759999999999586, 1.380999999999958, 1.3759999999999586, 1.381999999999958, 1.3829999999999578, 1.381999999999958, 1.380999999999958, 1.3799999999999581, 1.3839999999999577, 1.3829999999999578, 1.3769999999999585, 1.3759999999999586, 1.3799999999999581, 1.380999999999958, 1.381999999999958, 1.3779999999999584, 1.380999999999958, 1.3759999999999586, 1.3799999999999581, 1.381999999999958, 1.3759999999999586, 1.3789999999999583, 1.3849999999999576, 1.381999999999958, 1.3789999999999583, 1.3779999999999584, 1.3829999999999578, 1.381999999999958, 1.3849999999999576, 1.3799999999999581, 1.3829999999999578, 1.381999999999958, 1.3769999999999585, 1.381999999999958, 1.3769999999999585, 1.381999999999958, 1.3839999999999577, 1.3779999999999584, 1.380999999999958, 1.3799999999999581, 1.381999999999958, 1.3839999999999577, 1.3769999999999585, 1.3789999999999583, 1.3839999999999577, 1.3799999999999581, 1.3839999999999577, 1.3789999999999583, 1.381999999999958, 1.3829999999999578, 1.3829999999999578, 1.3759999999999586, 1.3829999999999578, 1.381999999999958, 1.380999999999958, 1.3839999999999577, 1.3779999999999584, 1.381999999999958, 1.3739999999999588, 1.380999999999958, 1.3799999999999581, 1.3799999999999581, 1.3829999999999578, 1.3789999999999583, 1.3829999999999578, 1.3789999999999583, 1.3759999999999586, 1.3739999999999588, 1.381999999999958, 1.3779999999999584, 1.3759999999999586, 1.381999999999958, 1.380999999999958, 1.3759999999999586, 1.3779999999999584, 1.3799999999999581, 1.3739999999999588, 1.3769999999999585, 1.3749999999999587, 1.380999999999958, 1.3829999999999578, 1.380999999999958, 1.3839999999999577, 1.380999999999958, 1.3829999999999578, 1.3799999999999581, 1.3749999999999587, 1.381999999999958, 1.3789999999999583, 1.381999999999958, 1.3799999999999581, 1.3769999999999585, 1.3789999999999583, 1.3799999999999581, 1.380999999999958, 1.3789999999999583, 1.3789999999999583, 1.3849999999999576, 1.381999999999958, 1.380999999999958, 1.3749999999999587, 1.381999999999958, 1.3849999999999576, 1.3799999999999581, 1.3799999999999581, 1.3839999999999577, 1.3779999999999584, 1.3779999999999584, 1.3789999999999583, 1.380999999999958, 1.381999999999958, 1.3829999999999578, 1.3839999999999577, 1.381999999999958, 1.380999999999958, 1.3829999999999578, 1.380999999999958, 1.380999999999958, 1.3749999999999587, 1.3839999999999577, 1.3789999999999583, 1.380999999999958, 1.3799999999999581, 1.380999999999958, 1.3789999999999583, 1.380999999999958, 1.3829999999999578, 1.3829999999999578, 1.380999999999958, 1.3779999999999584, 1.3829999999999578, 1.381999999999958, 1.3789999999999583, 1.3789999999999583, 1.3779999999999584, 1.3829999999999578, 1.380999999999958, 1.380999999999958, 1.3829999999999578, 1.3769999999999585, 1.381999999999958, 1.3769999999999585, 1.3849999999999576, 1.3789999999999583, 1.3829999999999578, 1.3779999999999584, 1.3779999999999584, 1.3789999999999583, 1.3789999999999583, 1.3829999999999578, 1.3769999999999585, 1.3829999999999578, 1.380999999999958, 1.3739999999999588, 1.3759999999999586, 1.3779999999999584, 1.3839999999999577, 1.3829999999999578, 1.3839999999999577, 1.3739999999999588, 1.381999999999958, 1.3839999999999577, 1.381999999999958, 1.3779999999999584, 1.3769999999999585, 1.3849999999999576, 1.3759999999999586, 1.381999999999958, 1.380999999999958, 1.3779999999999584, 1.380999999999958, 1.3839999999999577, 1.3829999999999578, 1.381999999999958, 1.3789999999999583, 1.3839999999999577, 1.3769999999999585, 1.381999999999958, 1.3789999999999583, 1.3789999999999583, 1.3779999999999584, 1.3789999999999583, 1.3829999999999578, 1.380999999999958, 1.3789999999999583, 1.380999999999958, 1.381999999999958, 1.3799999999999581, 1.3769999999999585, 1.3839999999999577, 1.3789999999999583, 1.3779999999999584, 1.3769999999999585, 1.380999999999958, 1.3829999999999578, 1.3829999999999578, 1.3769999999999585, 1.3779999999999584, 1.381999999999958, 1.3789999999999583, 1.3789999999999583, 1.3799999999999581, 1.3749999999999587, 1.3839999999999577, 1.380999999999958, 1.380999999999958, 1.381999999999958, 1.3829999999999578, 1.3779999999999584, 1.3789999999999583, 1.381999999999958, 1.380999999999958, 1.3789999999999583, 1.381999999999958, 1.3829999999999578, 1.381999999999958, 1.3829999999999578, 1.3799999999999581, 1.380999999999958, 1.3789999999999583, 1.3799999999999581, 1.381999999999958, 1.3789999999999583, 1.381999999999958, 1.381999999999958, 1.380999999999958, 1.3779999999999584, 1.3789999999999583, 1.3759999999999586, 1.3799999999999581, 1.3829999999999578, 1.3749999999999587, 1.3769999999999585, 1.381999999999958, 1.3789999999999583, 1.3759999999999586, 1.3829999999999578, 1.3789999999999583, 1.3779999999999584, 1.3769999999999585, 1.3799999999999581, 1.3789999999999583, 1.3789999999999583, 1.380999999999958, 1.3739999999999588, 1.3769999999999585, 1.3769999999999585, 1.3789999999999583, 1.380999999999958, 1.3849999999999576, 1.3769999999999585, 1.3739999999999588, 1.3799999999999581, 1.3759999999999586, 1.3749999999999587, 1.380999999999958, 1.3789999999999583, 1.3779999999999584, 1.3829999999999578, 1.381999999999958, 1.380999999999958, 1.381999999999958, 1.3849999999999576, 1.380999999999958, 1.381999999999958, 1.3799999999999581, 1.3839999999999577, 1.3779999999999584, 1.3759999999999586, 1.381999999999958, 1.380999999999958, 1.3839999999999577, 1.3779999999999584, 1.3799999999999581, 1.380999999999958, 1.3839999999999577, 1.3769999999999585, 1.3779999999999584, 1.3829999999999578, 1.3779999999999584, 1.3839999999999577, 1.3829999999999578, 1.3789999999999583, 1.380999999999958, 1.3789999999999583, 1.381999999999958, 1.381999999999958, 1.3759999999999586, 1.3779999999999584, 1.3799999999999581, 1.3849999999999576, 1.3799999999999581, 1.3849999999999576, 1.3769999999999585, 1.380999999999958, 1.3789999999999583, 1.3839999999999577, 1.380999999999958, 1.381999999999958, 1.3799999999999581, 1.3829999999999578, 1.3769999999999585, 1.3779999999999584, 1.3829999999999578, 1.380999999999958, 1.380999999999958, 1.3759999999999586, 1.3759999999999586, 1.380999999999958, 1.3839999999999577, 1.381999999999958, 1.3789999999999583, 1.3739999999999588, 1.3789999999999583, 1.3839999999999577, 1.381999999999958, 1.3799999999999581, 1.3759999999999586, 1.3799999999999581, 1.3799999999999581, 1.3799999999999581, 1.3789999999999583, 1.380999999999958, 1.381999999999958, 1.3759999999999586, 1.3759999999999586, 1.381999999999958, 1.3829999999999578, 1.3789999999999583, 1.3839999999999577, 1.3839999999999577, 1.381999999999958, 1.3789999999999583, 1.380999999999958, 1.3799999999999581, 1.3759999999999586, 1.3789999999999583, 1.381999999999958, 1.3789999999999583, 1.3789999999999583, 1.3839999999999577, 1.3829999999999578, 1.381999999999958, 1.3789999999999583, 1.3849999999999576, 1.3829999999999578, 1.380999999999958, 1.3839999999999577, 1.3769999999999585, 1.3799999999999581, 1.380999999999958, 1.3759999999999586, 1.3789999999999583, 1.3829999999999578, 1.3799999999999581, 1.3769999999999585, 1.3839999999999577, 1.381999999999958, 1.3829999999999578, 1.3779999999999584, 1.380999999999958, 1.380999999999958, 1.3789999999999583, 1.3829999999999578, 1.3839999999999577, 1.3829999999999578, 1.3849999999999576, 1.3779999999999584, 1.3749999999999587, 1.3829999999999578, 1.3769999999999585, 1.3829999999999578, 1.3749999999999587, 1.3829999999999578, 1.3769999999999585, 1.3789999999999583, 1.3789999999999583, 1.3749999999999587, 1.380999999999958, 1.3829999999999578, 1.3829999999999578, 1.3839999999999577, 1.3779999999999584, 1.3759999999999586, 1.3779999999999584, 1.3829999999999578, 1.380999999999958, 1.3759999999999586, 1.3769999999999585, 1.381999999999958, 1.380999999999958, 1.3839999999999577, 1.3839999999999577, 1.3749999999999587, 1.3749999999999587, 1.380999999999958, 1.3789999999999583, 1.3829999999999578, 1.380999999999958, 1.3849999999999576, 1.3839999999999577, 1.381999999999958, 1.3799999999999581, 1.381999999999958, 1.3799999999999581, 1.381999999999958, 1.3769999999999585, 1.3769999999999585, 1.380999999999958, 1.3779999999999584, 1.381999999999958, 1.380999999999958, 1.3799999999999581, 1.3769999999999585, 1.3739999999999588, 1.371999999999959, 1.3799999999999581, 1.3839999999999577, 1.3769999999999585, 1.3789999999999583, 1.3769999999999585, 1.381999999999958, 1.3829999999999578, 1.380999999999958, 1.3799999999999581, 1.3789999999999583, 1.3759999999999586, 1.3779999999999584, 1.380999999999958, 1.3779999999999584, 1.380999999999958, 1.380999999999958, 1.3829999999999578, 1.3769999999999585, 1.380999999999958, 1.3769999999999585, 1.3739999999999588, 1.3839999999999577, 1.3749999999999587, 1.371999999999959, 1.3759999999999586, 1.3779999999999584, 1.3849999999999576, 1.380999999999958, 1.3789999999999583, 1.380999999999958, 1.3779999999999584, 1.3829999999999578, 1.380999999999958, 1.3799999999999581, 1.3779999999999584, 1.380999999999958, 1.3779999999999584, 1.3789999999999583, 1.3799999999999581, 1.3769999999999585, 1.3789999999999583, 1.380999999999958, 1.381999999999958, 1.3769999999999585, 1.380999999999958, 1.3839999999999577, 1.3759999999999586, 1.380999999999958, 1.380999999999958, 1.381999999999958, 1.3789999999999583, 1.3769999999999585, 1.3829999999999578, 1.3759999999999586, 1.3789999999999583, 1.381999999999958, 1.3769999999999585, 1.380999999999958, 1.3839999999999577, 1.3829999999999578, 1.3789999999999583, 1.3839999999999577, 1.3829999999999578, 1.3779999999999584, 1.3789999999999583, 1.380999999999958, 1.3739999999999588, 1.380999999999958, 1.3789999999999583, 1.3799999999999581, 1.3839999999999577, 1.380999999999958, 1.380999999999958, 1.3789999999999583, 1.3789999999999583, 1.381999999999958, 1.381999999999958, 1.3779999999999584, 1.3839999999999577, 1.3829999999999578, 1.3759999999999586, 1.3849999999999576, 1.3779999999999584, 1.381999999999958, 1.3789999999999583, 1.3849999999999576, 1.3769999999999585, 1.3789999999999583, 1.3789999999999583, 1.3779999999999584, 1.3799999999999581, 1.3829999999999578, 1.3839999999999577, 1.3839999999999577, 1.380999999999958, 1.3769999999999585, 1.3769999999999585, 1.3779999999999584, 1.380999999999958, 1.3799999999999581, 1.3829999999999578, 1.381999999999958, 1.3789999999999583, 1.381999999999958, 1.3839999999999577, 1.3839999999999577, 1.3839999999999577, 1.3769999999999585, 1.3749999999999587, 1.3779999999999584, 1.3799999999999581, 1.3749999999999587, 1.3829999999999578, 1.3799999999999581, 1.3779999999999584, 1.3769999999999585, 1.380999999999958, 1.381999999999958, 1.3789999999999583, 1.3769999999999585, 1.3799999999999581, 1.3799999999999581, 1.380999999999958, 1.3789999999999583, 1.3789999999999583, 1.3739999999999588, 1.3829999999999578, 1.3779999999999584, 1.380999999999958, 1.381999999999958, 1.381999999999958, 1.3839999999999577, 1.3839999999999577, 1.3749999999999587, 1.381999999999958, 1.380999999999958, 1.381999999999958, 1.3769999999999585, 1.381999999999958, 1.3829999999999578, 1.3789999999999583, 1.3849999999999576, 1.381999999999958, 1.3829999999999578, 1.3799999999999581, 1.3769999999999585, 1.3839999999999577, 1.380999999999958, 1.3779999999999584, 1.380999999999958, 1.381999999999958, 1.3849999999999576, 1.3829999999999578, 1.3679999999999595, 1.381999999999958, 1.3829999999999578, 1.380999999999958, 1.3799999999999581, 1.3849999999999576, 1.3779999999999584, 1.380999999999958, 1.3799999999999581, 1.3749999999999587, 1.3839999999999577, 1.3849999999999576, 1.381999999999958, 1.381999999999958, 1.3799999999999581, 1.3839999999999577, 1.3769999999999585, 1.3779999999999584, 1.3789999999999583, 1.3779999999999584, 1.381999999999958, 1.3839999999999577, 1.3789999999999583, 1.380999999999958, 1.3789999999999583, 1.3789999999999583, 1.3789999999999583, 1.3829999999999578, 1.381999999999958, 1.3769999999999585, 1.381999999999958, 1.381999999999958, 1.3839999999999577, 1.381999999999958, 1.3849999999999576, 1.3739999999999588, 1.3789999999999583, 1.380999999999958, 1.380999999999958, 1.3769999999999585, 1.3779999999999584, 1.3789999999999583, 1.3769999999999585, 1.380999999999958, 1.380999999999958, 1.3829999999999578, 1.3839999999999577, 1.3769999999999585, 1.3829999999999578, 1.381999999999958, 1.3779999999999584, 1.380999999999958, 1.3769999999999585, 1.3799999999999581, 1.3749999999999587, 1.381999999999958, 1.3829999999999578, 1.3789999999999583, 1.3739999999999588, 1.380999999999958, 1.3849999999999576, 1.380999999999958, 1.3759999999999586, 1.3829999999999578, 1.381999999999958, 1.381999999999958, 1.3829999999999578, 1.3799999999999581, 1.380999999999958, 1.3779999999999584, 1.3789999999999583, 1.3749999999999587, 1.380999999999958, 1.3769999999999585, 1.3829999999999578, 1.380999999999958, 1.3769999999999585, 1.3839999999999577, 1.381999999999958, 1.381999999999958, 1.3799999999999581, 1.3849999999999576, 1.3749999999999587, 1.3769999999999585, 1.3849999999999576, 1.3759999999999586, 1.380999999999958, 1.3779999999999584, 1.3759999999999586, 1.3789999999999583, 1.3789999999999583, 1.3769999999999585, 1.3779999999999584, 1.3759999999999586, 1.3769999999999585, 1.3829999999999578, 1.3779999999999584, 1.3769999999999585, 1.3799999999999581, 1.3839999999999577, 1.3769999999999585, 1.3829999999999578, 1.3839999999999577, 1.380999999999958, 1.3769999999999585, 1.380999999999958, 1.381999999999958, 1.381999999999958, 1.3779999999999584, 1.3829999999999578, 1.3779999999999584, 1.3779999999999584, 1.381999999999958, 1.3799999999999581, 1.3759999999999586, 1.3759999999999586, 1.3839999999999577, 1.3789999999999583, 1.381999999999958, 1.380999999999958, 1.3759999999999586, 1.3799999999999581, 1.3769999999999585, 1.3799999999999581, 1.3779999999999584, 1.380999999999958, 1.3839999999999577, 1.3799999999999581, 1.3849999999999576, 1.3829999999999578, 1.381999999999958, 1.3739999999999588, 1.3769999999999585, 1.3759999999999586, 1.3789999999999583, 1.3769999999999585, 1.3829999999999578, 1.3839999999999577, 1.380999999999958, 1.3789999999999583, 1.3759999999999586, 1.3779999999999584, 1.3789999999999583, 1.3849999999999576, 1.3839999999999577, 1.3759999999999586, 1.3829999999999578, 1.3779999999999584, 1.3829999999999578, 1.3799999999999581, 1.381999999999958, 1.3779999999999584, 1.3789999999999583, 1.3799999999999581, 1.381999999999958, 1.3829999999999578, 1.3839999999999577, 1.380999999999958, 1.3849999999999576, 1.380999999999958, 1.3769999999999585, 1.380999999999958, 1.3759999999999586, 1.3799999999999581, 1.3799999999999581, 1.3789999999999583, 1.3799999999999581, 1.3829999999999578, 1.380999999999958, 1.3779999999999584, 1.3849999999999576, 1.3739999999999588, 1.3759999999999586, 1.380999999999958, 1.3799999999999581, 1.3779999999999584, 1.380999999999958, 1.3769999999999585, 1.3839999999999577, 1.381999999999958, 1.3829999999999578, 1.3789999999999583, 1.3789999999999583, 1.3799999999999581, 1.381999999999958, 1.3829999999999578, 1.3789999999999583, 1.3779999999999584, 1.3849999999999576, 1.3779999999999584, 1.3799999999999581, 1.3739999999999588, 1.3789999999999583, 1.3789999999999583, 1.3789999999999583, 1.381999999999958, 1.381999999999958, 1.3829999999999578, 1.3829999999999578, 1.3839999999999577, 1.3749999999999587, 1.381999999999958, 1.3839999999999577, 1.3789999999999583, 1.3839999999999577, 1.380999999999958, 1.3799999999999581, 1.3769999999999585, 1.381999999999958, 1.3849999999999576, 1.3829999999999578, 1.381999999999958, 1.3769999999999585, 1.3749999999999587, 1.3759999999999586, 1.3759999999999586, 1.380999999999958, 1.381999999999958, 1.3759999999999586, 1.3779999999999584, 1.3799999999999581, 1.3839999999999577, 1.3779999999999584, 1.3799999999999581, 1.3849999999999576, 1.3739999999999588, 1.3769999999999585, 1.3799999999999581, 1.3759999999999586, 1.381999999999958, 1.380999999999958, 1.3759999999999586, 1.3799999999999581, 1.3789999999999583, 1.380999999999958, 1.3769999999999585, 1.3779999999999584, 1.3849999999999576, 1.380999999999958, 1.380999999999958, 1.3799999999999581, 1.3759999999999586, 1.381999999999958, 1.381999999999958, 1.3829999999999578, 1.3839999999999577, 1.3829999999999578, 1.381999999999958, 1.3839999999999577, 1.3799999999999581, 1.381999999999958, 1.3759999999999586, 1.3829999999999578, 1.3799999999999581, 1.380999999999958, 1.380999999999958, 1.3839999999999577, 1.380999999999958, 1.3829999999999578, 1.380999999999958, 1.3789999999999583, 1.380999999999958, 1.3779999999999584, 1.3839999999999577, 1.380999999999958, 1.380999999999958, 1.3839999999999577, 1.3779999999999584, 1.3799999999999581, 1.3799999999999581, 1.3759999999999586, 1.380999999999958, 1.3759999999999586, 1.380999999999958, 1.381999999999958, 1.3829999999999578, 1.3789999999999583, 1.3829999999999578, 1.381999999999958, 1.381999999999958, 1.3829999999999578, 1.3849999999999576, 1.3759999999999586, 1.3839999999999577, 1.3749999999999587, 1.3829999999999578, 1.3769999999999585, 1.3759999999999586, 1.380999999999958, 1.380999999999958, 1.380999999999958, 1.381999999999958, 1.381999999999958, 1.3789999999999583, 1.3829999999999578, 1.3839999999999577, 1.3769999999999585, 1.380999999999958, 1.380999999999958, 1.3779999999999584, 1.3789999999999583, 1.3799999999999581, 1.3799999999999581, 1.3789999999999583, 1.3839999999999577, 1.3799999999999581, 1.3829999999999578, 1.3829999999999578, 1.3799999999999581, 1.3849999999999576, 1.381999999999958, 1.3839999999999577, 1.3779999999999584, 1.3839999999999577, 1.3789999999999583, 1.380999999999958, 1.3739999999999588, 1.3799999999999581, 1.381999999999958, 1.380999999999958, 1.3779999999999584, 1.372999999999959, 1.3779999999999584, 1.381999999999958, 1.381999999999958, 1.3779999999999584, 1.3799999999999581, 1.3789999999999583, 1.3759999999999586, 1.3829999999999578, 1.3789999999999583, 1.3759999999999586, 1.3799999999999581, 1.3759999999999586, 1.3799999999999581, 1.3759999999999586, 1.3679999999999595, 1.3789999999999583, 1.381999999999958, 1.381999999999958, 1.3769999999999585, 1.380999999999958, 1.3829999999999578, 1.380999999999958, 1.3739999999999588, 1.3779999999999584, 1.3829999999999578, 1.381999999999958, 1.3829999999999578, 1.3789999999999583, 1.3829999999999578, 1.3839999999999577, 1.3839999999999577, 1.380999999999958, 1.3799999999999581, 1.3829999999999578, 1.3779999999999584, 1.3789999999999583, 1.3779999999999584, 1.3829999999999578, 1.380999999999958, 1.3789999999999583, 1.3789999999999583, 1.3799999999999581, 1.3789999999999583, 1.380999999999958, 1.3829999999999578, 1.3779999999999584, 1.3769999999999585, 1.3849999999999576, 1.3779999999999584, 1.3829999999999578, 1.3839999999999577, 1.3779999999999584, 1.3829999999999578, 1.380999999999958, 1.3839999999999577, 1.381999999999958, 1.3739999999999588, 1.3779999999999584, 1.380999999999958, 1.381999999999958, 1.3829999999999578, 1.3829999999999578, 1.3739999999999588, 1.3799999999999581, 1.380999999999958, 1.3789999999999583, 1.3829999999999578, 1.380999999999958, 1.3789999999999583, 1.380999999999958, 1.3829999999999578, 1.3779999999999584, 1.3829999999999578, 1.3849999999999576, 1.380999999999958, 1.3799999999999581, 1.3799999999999581, 1.3789999999999583, 1.3849999999999576, 1.3839999999999577, 1.380999999999958, 1.3799999999999581, 1.3799999999999581, 1.3839999999999577, 1.380999999999958, 1.3789999999999583, 1.380999999999958, 1.3839999999999577, 1.3829999999999578, 1.3759999999999586, 1.3799999999999581, 1.3759999999999586, 1.3759999999999586, 1.3759999999999586, 1.381999999999958, 1.381999999999958, 1.380999999999958, 1.3839999999999577, 1.3749999999999587, 1.3779999999999584, 1.3759999999999586, 1.380999999999958, 1.3799999999999581, 1.380999999999958, 1.380999999999958, 1.3739999999999588, 1.381999999999958, 1.3839999999999577, 1.3789999999999583, 1.3849999999999576, 1.3839999999999577, 1.3769999999999585, 1.3839999999999577, 1.3799999999999581, 1.381999999999958, 1.3779999999999584, 1.3769999999999585, 1.3749999999999587, 1.3829999999999578, 1.3799999999999581, 1.380999999999958, 1.381999999999958, 1.3759999999999586, 1.3789999999999583, 1.3739999999999588, 1.3769999999999585, 1.380999999999958, 1.3779999999999584, 1.3799999999999581, 1.3839999999999577, 1.3789999999999583, 1.3839999999999577, 1.381999999999958, 1.3769999999999585, 1.3799999999999581, 1.3859999999999575, 1.3839999999999577, 1.381999999999958, 1.380999999999958, 1.3799999999999581, 1.380999999999958, 1.380999999999958, 1.3829999999999578, 1.3839999999999577, 1.381999999999958, 1.380999999999958, 1.3779999999999584, 1.3759999999999586, 1.3839999999999577, 1.3789999999999583, 1.381999999999958, 1.3749999999999587, 1.3789999999999583, 1.3839999999999577, 1.3849999999999576, 1.3749999999999587, 1.3789999999999583, 1.3799999999999581, 1.3789999999999583, 1.3829999999999578, 1.3789999999999583, 1.3839999999999577, 1.3829999999999578, 1.3829999999999578, 1.3769999999999585, 1.3839999999999577, 1.381999999999958, 1.380999999999958, 1.3799999999999581, 1.3799999999999581, 1.3839999999999577, 1.3779999999999584, 1.381999999999958, 1.3839999999999577, 1.3799999999999581, 1.3789999999999583, 1.3799999999999581, 1.3799999999999581, 1.3829999999999578, 1.380999999999958, 1.380999999999958, 1.381999999999958, 1.371999999999959, 1.3739999999999588, 1.3759999999999586, 1.381999999999958, 1.3799999999999581, 1.3799999999999581, 1.3849999999999576, 1.3769999999999585, 1.3829999999999578, 1.381999999999958, 1.3799999999999581, 1.381999999999958, 1.3779999999999584, 1.3849999999999576, 1.3789999999999583, 1.3839999999999577, 1.380999999999958, 1.3799999999999581, 1.3769999999999585, 1.3789999999999583, 1.3839999999999577, 1.381999999999958, 1.381999999999958, 1.380999999999958, 1.380999999999958, 1.3799999999999581, 1.380999999999958, 1.3799999999999581, 1.380999999999958, 1.3769999999999585, 1.381999999999958, 1.3829999999999578, 1.3799999999999581, 1.381999999999958, 1.3779999999999584, 1.3859999999999575, 1.381999999999958, 1.3839999999999577, 1.380999999999958, 1.3829999999999578, 1.3769999999999585, 1.3829999999999578, 1.380999999999958, 1.3829999999999578, 1.3789999999999583, 1.380999999999958, 1.3839999999999577, 1.3789999999999583, 1.381999999999958, 1.3769999999999585, 1.3789999999999583, 1.380999999999958, 1.3769999999999585, 1.3749999999999587, 1.381999999999958, 1.380999999999958, 1.3749999999999587, 1.3799999999999581, 1.381999999999958, 1.381999999999958, 1.380999999999958, 1.3779999999999584, 1.381999999999958, 1.381999999999958, 1.3759999999999586, 1.380999999999958, 1.3779999999999584, 1.3779999999999584, 1.381999999999958, 1.3759999999999586, 1.3789999999999583, 1.3839999999999577, 1.381999999999958, 1.3829999999999578, 1.3749999999999587, 1.381999999999958, 1.3829999999999578, 1.3789999999999583, 1.3769999999999585, 1.380999999999958, 1.3769999999999585, 1.3749999999999587, 1.3799999999999581, 1.381999999999958, 1.3769999999999585, 1.3789999999999583, 1.3849999999999576, 1.3799999999999581, 1.3779999999999584, 1.3759999999999586, 1.3739999999999588, 1.3799999999999581, 1.380999999999958, 1.3759999999999586, 1.381999999999958, 1.3779999999999584, 1.3789999999999583, 1.380999999999958, 1.381999999999958, 1.3849999999999576, 1.3829999999999578, 1.380999999999958, 1.3789999999999583, 1.3839999999999577, 1.381999999999958, 1.3749999999999587, 1.381999999999958, 1.3799999999999581, 1.3829999999999578, 1.3779999999999584, 1.3779999999999584, 1.381999999999958, 1.381999999999958, 1.3759999999999586, 1.381999999999958, 1.380999999999958, 1.3789999999999583, 1.3839999999999577, 1.380999999999958, 1.380999999999958, 1.3769999999999585, 1.3769999999999585, 1.3839999999999577, 1.3799999999999581, 1.3799999999999581, 1.381999999999958, 1.380999999999958, 1.380999999999958, 1.3789999999999583, 1.380999999999958, 1.3749999999999587, 1.3839999999999577, 1.3799999999999581, 1.3829999999999578, 1.380999999999958, 1.3829999999999578, 1.3799999999999581, 1.381999999999958, 1.3779999999999584, 1.3799999999999581, 1.381999999999958, 1.381999999999958, 1.3769999999999585, 1.3829999999999578, 1.3799999999999581, 1.3789999999999583, 1.3789999999999583, 1.3839999999999577, 1.380999999999958, 1.3799999999999581, 1.3789999999999583, 1.3829999999999578, 1.3789999999999583, 1.3759999999999586, 1.3839999999999577, 1.3769999999999585, 1.380999999999958, 1.3799999999999581, 1.3799999999999581, 1.3799999999999581, 1.3829999999999578, 1.380999999999958, 1.3769999999999585, 1.3779999999999584, 1.3829999999999578, 1.381999999999958, 1.381999999999958, 1.3839999999999577, 1.3769999999999585, 1.381999999999958, 1.3849999999999576, 1.3829999999999578, 1.3839999999999577, 1.3799999999999581, 1.3829999999999578, 1.3769999999999585, 1.381999999999958, 1.381999999999958, 1.3799999999999581, 1.3789999999999583, 1.3799999999999581, 1.3749999999999587, 1.381999999999958, 1.380999999999958, 1.3799999999999581, 1.3769999999999585, 1.3849999999999576, 1.381999999999958, 1.3769999999999585, 1.380999999999958, 1.3849999999999576, 1.380999999999958, 1.3779999999999584, 1.3779999999999584, 1.3799999999999581, 1.3789999999999583, 1.381999999999958, 1.3839999999999577, 1.3789999999999583, 1.380999999999958, 1.381999999999958, 1.380999999999958, 1.3759999999999586, 1.381999999999958, 1.3769999999999585, 1.381999999999958, 1.3799999999999581, 1.3789999999999583, 1.3759999999999586, 1.3789999999999583, 1.380999999999958, 1.3759999999999586, 1.3769999999999585, 1.3759999999999586, 1.3839999999999577, 1.3839999999999577, 1.3779999999999584, 1.3769999999999585, 1.381999999999958, 1.3779999999999584, 1.3739999999999588, 1.381999999999958, 1.3839999999999577, 1.380999999999958, 1.3769999999999585, 1.3829999999999578, 1.380999999999958, 1.381999999999958, 1.3799999999999581, 1.3769999999999585, 1.3769999999999585, 1.3799999999999581, 1.3799999999999581, 1.3789999999999583, 1.3779999999999584, 1.3789999999999583, 1.3829999999999578, 1.380999999999958, 1.3789999999999583, 1.3789999999999583, 1.381999999999958, 1.3799999999999581, 1.380999999999958, 1.3779999999999584, 1.3799999999999581, 1.3779999999999584, 1.3829999999999578, 1.3789999999999583, 1.3749999999999587, 1.3799999999999581, 1.3829999999999578, 1.381999999999958, 1.380999999999958, 1.380999999999958, 1.3759999999999586, 1.380999999999958, 1.3769999999999585, 1.3839999999999577, 1.381999999999958, 1.381999999999958, 1.380999999999958, 1.381999999999958, 1.3839999999999577, 1.380999999999958, 1.3779999999999584, 1.380999999999958, 1.3839999999999577, 1.380999999999958, 1.3849999999999576, 1.3849999999999576, 1.3789999999999583, 1.3839999999999577, 1.3789999999999583, 1.380999999999958, 1.381999999999958, 1.3769999999999585, 1.380999999999958, 1.3789999999999583, 1.3759999999999586, 1.380999999999958, 1.3839999999999577, 1.3829999999999578, 1.3759999999999586, 1.3769999999999585, 1.3769999999999585, 1.3829999999999578, 1.3739999999999588, 1.3839999999999577, 1.3829999999999578, 1.3799999999999581, 1.3849999999999576, 1.3779999999999584, 1.381999999999958, 1.3769999999999585, 1.3749999999999587, 1.380999999999958, 1.3779999999999584, 1.3789999999999583, 1.3779999999999584, 1.3829999999999578, 1.3769999999999585, 1.3769999999999585, 1.3789999999999583, 1.3759999999999586, 1.3789999999999583, 1.3829999999999578, 1.3799999999999581, 1.380999999999958, 1.3779999999999584, 1.3789999999999583, 1.3829999999999578, 1.3799999999999581, 1.3839999999999577, 1.3779999999999584, 1.3789999999999583, 1.3779999999999584, 1.380999999999958, 1.3789999999999583, 1.3799999999999581, 1.3829999999999578, 1.3779999999999584, 1.381999999999958, 1.3829999999999578, 1.3829999999999578, 1.3789999999999583, 1.3779999999999584, 1.3759999999999586, 1.3769999999999585, 1.3789999999999583, 1.3839999999999577, 1.3749999999999587, 1.3779999999999584, 1.3789999999999583, 1.380999999999958, 1.3769999999999585, 1.3769999999999585, 1.3839999999999577, 1.3799999999999581, 1.380999999999958, 1.3849999999999576, 1.381999999999958, 1.3799999999999581, 1.3769999999999585, 1.3749999999999587, 1.381999999999958, 1.3779999999999584, 1.3829999999999578, 1.3799999999999581, 1.381999999999958, 1.3839999999999577, 1.3829999999999578, 1.381999999999958, 1.3739999999999588, 1.380999999999958, 1.3759999999999586, 1.380999999999958, 1.380999999999958, 1.3839999999999577, 1.381999999999958, 1.3789999999999583, 1.3839999999999577, 1.3749999999999587, 1.380999999999958, 1.3839999999999577, 1.371999999999959, 1.381999999999958, 1.3759999999999586, 1.380999999999958, 1.3749999999999587, 1.380999999999958, 1.3789999999999583, 1.381999999999958, 1.3759999999999586, 1.3779999999999584, 1.381999999999958, 1.3769999999999585, 1.380999999999958, 1.3839999999999577, 1.3829999999999578, 1.3829999999999578, 1.380999999999958, 1.380999999999958, 1.3829999999999578, 1.3829999999999578, 1.380999999999958, 1.3749999999999587, 1.3769999999999585, 1.3849999999999576, 1.380999999999958, 1.3749999999999587, 1.3829999999999578, 1.380999999999958, 1.3799999999999581, 1.3789999999999583, 1.3779999999999584, 1.3829999999999578, 1.3769999999999585, 1.3769999999999585, 1.3759999999999586, 1.3799999999999581, 1.3779999999999584, 1.3759999999999586, 1.3829999999999578, 1.381999999999958, 1.3759999999999586, 1.3799999999999581, 1.3799999999999581, 1.3769999999999585, 1.3799999999999581, 1.3759999999999586, 1.3829999999999578, 1.3739999999999588, 1.381999999999958, 1.3799999999999581, 1.3849999999999576, 1.381999999999958, 1.3779999999999584, 1.3829999999999578, 1.380999999999958, 1.381999999999958, 1.3829999999999578, 1.3789999999999583, 1.380999999999958, 1.3829999999999578, 1.3829999999999578, 1.3739999999999588, 1.380999999999958, 1.3839999999999577, 1.3839999999999577, 1.381999999999958, 1.3829999999999578, 1.3779999999999584, 1.3769999999999585, 1.3789999999999583, 1.3769999999999585, 1.3769999999999585, 1.3799999999999581, 1.3789999999999583, 1.3789999999999583, 1.3769999999999585, 1.3779999999999584, 1.3829999999999578, 1.3769999999999585, 1.3779999999999584, 1.3799999999999581, 1.3799999999999581, 1.3849999999999576, 1.3789999999999583, 1.380999999999958, 1.3789999999999583, 1.3799999999999581, 1.3829999999999578, 1.381999999999958, 1.381999999999958, 1.380999999999958, 1.3849999999999576, 1.380999999999958, 1.3829999999999578, 1.3789999999999583, 1.3769999999999585, 1.3839999999999577, 1.3769999999999585, 1.380999999999958, 1.3749999999999587, 1.3779999999999584, 1.381999999999958, 1.3799999999999581, 1.3839999999999577, 1.3759999999999586, 1.3749999999999587, 1.381999999999958, 1.380999999999958, 1.381999999999958, 1.3839999999999577, 1.3789999999999583, 1.3769999999999585, 1.3779999999999584, 1.3789999999999583, 1.3799999999999581, 1.3849999999999576, 1.3799999999999581, 1.380999999999958, 1.3829999999999578, 1.380999999999958, 1.3759999999999586, 1.3769999999999585, 1.380999999999958, 1.3769999999999585, 1.380999999999958, 1.3839999999999577, 1.3759999999999586, 1.381999999999958, 1.380999999999958, 1.3769999999999585, 1.3839999999999577, 1.3769999999999585, 1.381999999999958, 1.3749999999999587, 1.3789999999999583, 1.380999999999958, 1.3789999999999583, 1.381999999999958, 1.3759999999999586, 1.3839999999999577, 1.3799999999999581, 1.3769999999999585, 1.380999999999958, 1.381999999999958, 1.3829999999999578, 1.3769999999999585, 1.3779999999999584, 1.3829999999999578, 1.3839999999999577, 1.3749999999999587, 1.3779999999999584, 1.3799999999999581, 1.381999999999958, 1.3789999999999583, 1.380999999999958, 1.3779999999999584, 1.3839999999999577, 1.380999999999958, 1.3789999999999583, 1.3749999999999587, 1.380999999999958, 1.381999999999958, 1.3759999999999586, 1.3789999999999583, 1.3739999999999588, 1.3839999999999577, 1.3799999999999581, 1.380999999999958, 1.3839999999999577, 1.3789999999999583, 1.3759999999999586, 1.3799999999999581, 1.3779999999999584, 1.3829999999999578, 1.3799999999999581, 1.3849999999999576, 1.3769999999999585, 1.380999999999958, 1.381999999999958, 1.3799999999999581, 1.3839999999999577, 1.3769999999999585, 1.381999999999958, 1.3799999999999581, 1.3829999999999578, 1.3789999999999583, 1.380999999999958, 1.380999999999958, 1.3769999999999585, 1.3779999999999584, 1.380999999999958, 1.3829999999999578, 1.380999999999958, 1.3779999999999584, 1.381999999999958, 1.3749999999999587, 1.3829999999999578, 1.3849999999999576, 1.381999999999958, 1.381999999999958, 1.3799999999999581, 1.3749999999999587, 1.3799999999999581, 1.3849999999999576, 1.3829999999999578, 1.3829999999999578, 1.3769999999999585, 1.3789999999999583, 1.3759999999999586, 1.3779999999999584, 1.3839999999999577, 1.3829999999999578, 1.380999999999958, 1.3799999999999581, 1.3799999999999581, 1.3799999999999581, 1.381999999999958, 1.381999999999958, 1.380999999999958, 1.3759999999999586, 1.380999999999958, 1.3849999999999576, 1.381999999999958, 1.3829999999999578, 1.3759999999999586, 1.3739999999999588, 1.3839999999999577, 1.3799999999999581, 1.381999999999958, 1.3759999999999586, 1.3789999999999583, 1.380999999999958, 1.381999999999958, 1.3759999999999586, 1.3799999999999581, 1.3789999999999583, 1.3829999999999578, 1.381999999999958, 1.3789999999999583, 1.3829999999999578, 1.3779999999999584, 1.3789999999999583, 1.3779999999999584, 1.3769999999999585, 1.3839999999999577, 1.3759999999999586, 1.380999999999958, 1.3789999999999583, 1.3779999999999584, 1.3799999999999581, 1.3749999999999587, 1.3759999999999586, 1.3789999999999583, 1.380999999999958, 1.3799999999999581, 1.381999999999958, 1.3829999999999578, 1.3799999999999581, 1.380999999999958, 1.3779999999999584, 1.3779999999999584, 1.3759999999999586, 1.380999999999958, 1.3759999999999586, 1.380999999999958, 1.3769999999999585, 1.3789999999999583, 1.3779999999999584, 1.3779999999999584, 1.380999999999958, 1.381999999999958, 1.3829999999999578, 1.3769999999999585, 1.3739999999999588, 1.3759999999999586, 1.3789999999999583, 1.380999999999958, 1.3829999999999578, 1.3749999999999587, 1.3769999999999585, 1.371999999999959, 1.381999999999958, 1.3799999999999581, 1.380999999999958, 1.3779999999999584, 1.3849999999999576, 1.3829999999999578, 1.381999999999958, 1.3849999999999576, 1.3759999999999586, 1.3789999999999583, 1.3829999999999578, 1.3779999999999584, 1.3779999999999584, 1.381999999999958, 1.380999999999958, 1.3789999999999583, 1.380999999999958, 1.380999999999958, 1.380999999999958, 1.381999999999958, 1.3789999999999583, 1.380999999999958, 1.3769999999999585, 1.3829999999999578, 1.3769999999999585, 1.3779999999999584, 1.3769999999999585, 1.3759999999999586, 1.3759999999999586, 1.3759999999999586, 1.3789999999999583, 1.3839999999999577, 1.380999999999958, 1.3759999999999586, 1.3799999999999581, 1.3839999999999577, 1.381999999999958, 1.3839999999999577, 1.3799999999999581, 1.3799999999999581, 1.381999999999958, 1.3789999999999583, 1.3789999999999583, 1.380999999999958, 1.3779999999999584, 1.3799999999999581, 1.3799999999999581, 1.3839999999999577, 1.3799999999999581, 1.3789999999999583, 1.3769999999999585, 1.3789999999999583, 1.3799999999999581, 1.3839999999999577, 1.3839999999999577, 1.3769999999999585, 1.381999999999958, 1.381999999999958, 1.381999999999958, 1.3769999999999585, 1.3779999999999584, 1.381999999999958, 1.3739999999999588, 1.3789999999999583, 1.3779999999999584, 1.3759999999999586, 1.381999999999958, 1.380999999999958, 1.3789999999999583, 1.3769999999999585, 1.381999999999958, 1.3779999999999584, 1.380999999999958, 1.3829999999999578, 1.3799999999999581, 1.3749999999999587, 1.3789999999999583, 1.3799999999999581, 1.3799999999999581, 1.380999999999958, 1.3839999999999577, 1.3789999999999583, 1.3799999999999581, 1.3779999999999584, 1.3779999999999584, 1.380999999999958, 1.3789999999999583, 1.3779999999999584, 1.3769999999999585, 1.3789999999999583, 1.380999999999958, 1.380999999999958, 1.3839999999999577, 1.3829999999999578, 1.3789999999999583, 1.3779999999999584, 1.3779999999999584, 1.3789999999999583, 1.3759999999999586, 1.3799999999999581, 1.3799999999999581, 1.3849999999999576, 1.3859999999999575, 1.3789999999999583, 1.3799999999999581, 1.3749999999999587, 1.3769999999999585, 1.3769999999999585, 1.3759999999999586, 1.380999999999958, 1.380999999999958, 1.3849999999999576, 1.3769999999999585, 1.3799999999999581, 1.3779999999999584, 1.3789999999999583, 1.381999999999958, 1.380999999999958, 1.3839999999999577, 1.3789999999999583, 1.372999999999959, 1.380999999999958, 1.3769999999999585, 1.380999999999958, 1.3799999999999581, 1.3779999999999584, 1.3769999999999585, 1.3779999999999584, 1.3759999999999586, 1.3829999999999578, 1.380999999999958, 1.3789999999999583, 1.3799999999999581, 1.3829999999999578, 1.381999999999958, 1.380999999999958, 1.3829999999999578, 1.3789999999999583, 1.3829999999999578, 1.3799999999999581, 1.3739999999999588, 1.3789999999999583, 1.3779999999999584, 1.3789999999999583, 1.3779999999999584, 1.3769999999999585, 1.381999999999958, 1.381999999999958, 1.3769999999999585, 1.3789999999999583, 1.3839999999999577, 1.380999999999958, 1.380999999999958, 1.381999999999958, 1.3779999999999584, 1.3839999999999577, 1.3769999999999585, 1.380999999999958, 1.3759999999999586, 1.3839999999999577, 1.3839999999999577, 1.380999999999958, 1.3799999999999581, 1.3789999999999583, 1.3789999999999583, 1.3829999999999578, 1.381999999999958, 1.3799999999999581, 1.3749999999999587, 1.3799999999999581, 1.3789999999999583, 1.380999999999958, 1.3829999999999578, 1.381999999999958, 1.3749999999999587, 1.381999999999958, 1.3759999999999586, 1.3789999999999583, 1.380999999999958, 1.3769999999999585, 1.380999999999958, 1.381999999999958, 1.381999999999958, 1.380999999999958, 1.3769999999999585, 1.381999999999958, 1.3769999999999585, 1.380999999999958, 1.3789999999999583, 1.3829999999999578, 1.380999999999958, 1.3779999999999584, 1.3829999999999578, 1.381999999999958, 1.3799999999999581, 1.381999999999958, 1.3789999999999583, 1.3849999999999576, 1.381999999999958, 1.3829999999999578, 1.3799999999999581, 1.3839999999999577, 1.3849999999999576, 1.3769999999999585, 1.3769999999999585, 1.3769999999999585, 1.3789999999999583, 1.3739999999999588, 1.380999999999958, 1.3789999999999583, 1.3789999999999583, 1.3769999999999585, 1.3739999999999588, 1.3749999999999587, 1.380999999999958, 1.3769999999999585, 1.3859999999999575, 1.3779999999999584, 1.3769999999999585, 1.3799999999999581, 1.3779999999999584, 1.381999999999958, 1.3829999999999578, 1.3749999999999587, 1.3789999999999583, 1.3789999999999583, 1.3789999999999583, 1.3749999999999587, 1.3759999999999586, 1.380999999999958, 1.3769999999999585, 1.3839999999999577, 1.3839999999999577, 1.3779999999999584, 1.3779999999999584, 1.3779999999999584, 1.3799999999999581, 1.380999999999958, 1.3779999999999584, 1.3779999999999584, 1.3799999999999581, 1.3799999999999581, 1.380999999999958, 1.380999999999958, 1.3839999999999577, 1.3779999999999584, 1.3829999999999578, 1.3779999999999584, 1.372999999999959, 1.3849999999999576, 1.380999999999958, 1.3829999999999578, 1.3789999999999583, 1.3839999999999577, 1.3779999999999584, 1.3769999999999585, 1.3779999999999584, 1.3769999999999585, 1.3829999999999578, 1.381999999999958, 1.381999999999958, 1.380999999999958, 1.3779999999999584, 1.3789999999999583, 1.380999999999958, 1.3829999999999578, 1.3839999999999577, 1.3859999999999575, 1.380999999999958, 1.3739999999999588, 1.3789999999999583, 1.3839999999999577, 1.3849999999999576, 1.3799999999999581, 1.3849999999999576, 1.3829999999999578, 1.3829999999999578, 1.380999999999958, 1.380999999999958, 1.3789999999999583, 1.381999999999958, 1.381999999999958, 1.3789999999999583, 1.3849999999999576, 1.380999999999958, 1.3749999999999587, 1.380999999999958, 1.3789999999999583, 1.3799999999999581, 1.3839999999999577, 1.380999999999958, 1.3799999999999581, 1.3779999999999584, 1.3829999999999578, 1.3789999999999583, 1.3789999999999583, 1.381999999999958, 1.3769999999999585, 1.3769999999999585, 1.3849999999999576, 1.3759999999999586, 1.3829999999999578, 1.3759999999999586, 1.380999999999958, 1.381999999999958, 1.3859999999999575, 1.380999999999958, 1.3799999999999581, 1.380999999999958, 1.3839999999999577, 1.3789999999999583, 1.3829999999999578, 1.3769999999999585, 1.3759999999999586, 1.3779999999999584, 1.380999999999958, 1.3769999999999585, 1.3779999999999584, 1.3789999999999583, 1.3839999999999577, 1.3839999999999577, 1.380999999999958, 1.3779999999999584, 1.381999999999958, 1.3829999999999578, 1.3839999999999577, 1.380999999999958, 1.3779999999999584, 1.3749999999999587, 1.3789999999999583, 1.3839999999999577, 1.3859999999999575, 1.3779999999999584, 1.380999999999958, 1.3849999999999576, 1.3749999999999587, 1.3789999999999583, 1.3759999999999586, 1.3749999999999587, 1.3759999999999586, 1.381999999999958, 1.381999999999958, 1.380999999999958, 1.3799999999999581, 1.381999999999958, 1.3779999999999584, 1.381999999999958, 1.3739999999999588, 1.3799999999999581, 1.3749999999999587, 1.381999999999958, 1.3789999999999583, 1.3769999999999585, 1.3789999999999583, 1.3769999999999585, 1.3829999999999578, 1.380999999999958, 1.380999999999958, 1.3769999999999585, 1.3799999999999581, 1.380999999999958, 1.3779999999999584, 1.3769999999999585, 1.3789999999999583, 1.380999999999958, 1.381999999999958, 1.3789999999999583, 1.3779999999999584, 1.3829999999999578, 1.3839999999999577, 1.3799999999999581, 1.3779999999999584, 1.3779999999999584, 1.3779999999999584, 1.3829999999999578, 1.380999999999958, 1.380999999999958, 1.3779999999999584, 1.380999999999958, 1.3829999999999578, 1.3769999999999585, 1.3799999999999581, 1.380999999999958, 1.3829999999999578, 1.3839999999999577, 1.3789999999999583, 1.3769999999999585, 1.3759999999999586, 1.3839999999999577, 1.381999999999958, 1.381999999999958, 1.381999999999958, 1.3769999999999585, 1.3769999999999585, 1.3799999999999581, 1.3799999999999581, 1.3789999999999583, 1.3829999999999578, 1.380999999999958, 1.3829999999999578, 1.3789999999999583, 1.381999999999958, 1.3799999999999581, 1.381999999999958, 1.3749999999999587, 1.3739999999999588, 1.381999999999958, 1.3769999999999585, 1.3839999999999577, 1.3839999999999577, 1.3769999999999585, 1.3779999999999584, 1.3829999999999578, 1.3789999999999583, 1.3829999999999578, 1.380999999999958, 1.3849999999999576, 1.3789999999999583, 1.3839999999999577, 1.3779999999999584, 1.380999999999958, 1.3789999999999583, 1.3799999999999581, 1.3769999999999585, 1.3789999999999583, 1.3789999999999583, 1.380999999999958, 1.3799999999999581, 1.3799999999999581, 1.3789999999999583, 1.3759999999999586, 1.3769999999999585, 1.380999999999958, 1.3849999999999576, 1.3799999999999581, 1.380999999999958, 1.3759999999999586, 1.3769999999999585, 1.380999999999958, 1.380999999999958, 1.3779999999999584, 1.381999999999958, 1.3789999999999583, 1.3839999999999577, 1.380999999999958, 1.372999999999959, 1.3829999999999578, 1.3829999999999578, 1.3789999999999583, 1.3789999999999583, 1.381999999999958, 1.381999999999958, 1.3829999999999578, 1.3759999999999586, 1.381999999999958, 1.3789999999999583, 1.3799999999999581, 1.3759999999999586, 1.381999999999958, 1.3739999999999588, 1.3859999999999575, 1.3769999999999585, 1.3839999999999577, 1.380999999999958, 1.3799999999999581, 1.3739999999999588, 1.381999999999958, 1.3799999999999581, 1.3759999999999586, 1.3789999999999583, 1.3769999999999585, 1.381999999999958, 1.3849999999999576, 1.3789999999999583, 1.3779999999999584, 1.3789999999999583, 1.3789999999999583, 1.3799999999999581, 1.3759999999999586, 1.3849999999999576, 1.3829999999999578, 1.3789999999999583, 1.3779999999999584, 1.3779999999999584, 1.3829999999999578, 1.3829999999999578, 1.3829999999999578, 1.381999999999958, 1.3839999999999577, 1.3829999999999578, 1.381999999999958, 1.3779999999999584, 1.3799999999999581, 1.3789999999999583, 1.3759999999999586, 1.372999999999959, 1.3789999999999583, 1.380999999999958, 1.380999999999958, 1.3829999999999578, 1.3789999999999583, 1.3799999999999581, 1.3779999999999584, 1.380999999999958, 1.3829999999999578, 1.3799999999999581, 1.3789999999999583, 1.380999999999958, 1.3769999999999585, 1.3789999999999583, 1.3829999999999578, 1.3779999999999584, 1.3829999999999578, 1.380999999999958, 1.3799999999999581, 1.381999999999958, 1.3769999999999585, 1.380999999999958, 1.3769999999999585, 1.3829999999999578, 1.381999999999958, 1.3779999999999584, 1.381999999999958, 1.381999999999958, 1.380999999999958, 1.3749999999999587, 1.381999999999958, 1.3759999999999586, 1.3769999999999585, 1.3799999999999581, 1.3769999999999585, 1.3759999999999586, 1.380999999999958, 1.3829999999999578, 1.380999999999958, 1.380999999999958, 1.3779999999999584, 1.3769999999999585, 1.3789999999999583, 1.380999999999958, 1.3789999999999583, 1.3799999999999581, 1.380999999999958, 1.3739999999999588, 1.380999999999958, 1.3829999999999578, 1.381999999999958, 1.3859999999999575, 1.3839999999999577, 1.3799999999999581, 1.381999999999958, 1.380999999999958, 1.3779999999999584, 1.3829999999999578, 1.3779999999999584, 1.3739999999999588, 1.381999999999958, 1.380999999999958, 1.3789999999999583, 1.380999999999958, 1.3779999999999584, 1.381999999999958, 1.380999999999958, 1.3829999999999578, 1.3779999999999584, 1.3839999999999577, 1.381999999999958, 1.380999999999958, 1.3789999999999583, 1.3789999999999583, 1.3779999999999584, 1.380999999999958, 1.381999999999958, 1.3829999999999578, 1.3759999999999586, 1.3799999999999581, 1.3829999999999578, 1.3799999999999581, 1.3769999999999585, 1.380999999999958, 1.3799999999999581, 1.3839999999999577, 1.3739999999999588, 1.380999999999958, 1.3779999999999584, 1.380999999999958, 1.3829999999999578, 1.380999999999958, 1.380999999999958, 1.380999999999958, 1.380999999999958, 1.380999999999958, 1.381999999999958, 1.3839999999999577, 1.3799999999999581, 1.3769999999999585, 1.3789999999999583, 1.3789999999999583, 1.3839999999999577, 1.380999999999958, 1.3799999999999581, 1.381999999999958, 1.3839999999999577, 1.380999999999958, 1.3799999999999581, 1.3769999999999585, 1.3789999999999583, 1.3789999999999583, 1.3839999999999577, 1.3839999999999577, 1.3769999999999585, 1.3739999999999588, 1.3829999999999578, 1.381999999999958, 1.381999999999958, 1.3839999999999577, 1.3779999999999584, 1.3829999999999578, 1.3759999999999586, 1.3739999999999588, 1.3789999999999583, 1.380999999999958, 1.3829999999999578, 1.381999999999958, 1.3799999999999581, 1.380999999999958, 1.3849999999999576, 1.381999999999958, 1.3779999999999584, 1.380999999999958, 1.380999999999958, 1.380999999999958, 1.3769999999999585, 1.3759999999999586, 1.3759999999999586, 1.3779999999999584, 1.3789999999999583, 1.3849999999999576, 1.3799999999999581, 1.3829999999999578, 1.3769999999999585, 1.380999999999958, 1.3769999999999585, 1.3799999999999581, 1.3779999999999584, 1.3829999999999578, 1.3779999999999584, 1.380999999999958, 1.3789999999999583, 1.3829999999999578, 1.381999999999958, 1.3799999999999581, 1.380999999999958, 1.3779999999999584, 1.3789999999999583, 1.3799999999999581, 1.3779999999999584, 1.3779999999999584, 1.381999999999958, 1.3789999999999583, 1.3799999999999581, 1.3829999999999578, 1.3769999999999585, 1.3789999999999583, 1.3779999999999584, 1.3799999999999581, 1.380999999999958, 1.381999999999958, 1.381999999999958, 1.380999999999958, 1.3789999999999583, 1.380999999999958, 1.3759999999999586, 1.3849999999999576, 1.3789999999999583, 1.3839999999999577, 1.3759999999999586, 1.3779999999999584, 1.3829999999999578, 1.3789999999999583, 1.3769999999999585, 1.381999999999958, 1.380999999999958, 1.381999999999958, 1.3849999999999576, 1.380999999999958, 1.3799999999999581, 1.3799999999999581, 1.380999999999958, 1.381999999999958, 1.3759999999999586, 1.3759999999999586, 1.3759999999999586, 1.381999999999958, 1.3759999999999586, 1.3849999999999576, 1.3799999999999581, 1.3749999999999587, 1.380999999999958, 1.381999999999958, 1.3799999999999581, 1.372999999999959, 1.3849999999999576, 1.3849999999999576, 1.3839999999999577, 1.381999999999958, 1.380999999999958, 1.380999999999958, 1.381999999999958, 1.3849999999999576, 1.3799999999999581, 1.380999999999958, 1.3769999999999585, 1.3829999999999578, 1.3799999999999581, 1.3829999999999578, 1.3769999999999585, 1.3769999999999585, 1.3779999999999584, 1.3849999999999576, 1.3789999999999583, 1.3829999999999578, 1.3779999999999584, 1.3789999999999583, 1.3849999999999576, 1.3789999999999583, 1.3789999999999583, 1.381999999999958, 1.3759999999999586, 1.3769999999999585, 1.3759999999999586, 1.3849999999999576, 1.3779999999999584, 1.381999999999958, 1.380999999999958, 1.3779999999999584, 1.3799999999999581, 1.381999999999958, 1.3799999999999581, 1.3799999999999581, 1.3789999999999583, 1.3789999999999583, 1.380999999999958, 1.3749999999999587, 1.3839999999999577, 1.3779999999999584, 1.3779999999999584, 1.3829999999999578, 1.380999999999958, 1.381999999999958, 1.3779999999999584, 1.3789999999999583, 1.380999999999958, 1.3799999999999581, 1.381999999999958, 1.381999999999958, 1.381999999999958, 1.3789999999999583, 1.381999999999958, 1.3769999999999585, 1.3769999999999585, 1.3839999999999577, 1.3829999999999578, 1.381999999999958, 1.3799999999999581, 1.3789999999999583, 1.3789999999999583, 1.381999999999958, 1.381999999999958, 1.3759999999999586, 1.381999999999958, 1.381999999999958, 1.3769999999999585, 1.3779999999999584, 1.3789999999999583, 1.3749999999999587, 1.381999999999958, 1.380999999999958, 1.381999999999958, 1.381999999999958, 1.3849999999999576, 1.3839999999999577, 1.381999999999958, 1.3849999999999576, 1.380999999999958, 1.381999999999958, 1.3829999999999578, 1.380999999999958, 1.3779999999999584, 1.381999999999958, 1.380999999999958, 1.3759999999999586, 1.3829999999999578, 1.3849999999999576, 1.3779999999999584, 1.3779999999999584, 1.3799999999999581, 1.3789999999999583, 1.3799999999999581, 1.3799999999999581, 1.3839999999999577, 1.3789999999999583, 1.380999999999958, 1.380999999999958, 1.3779999999999584, 1.380999999999958, 1.3799999999999581, 1.3829999999999578, 1.3759999999999586, 1.381999999999958, 1.3789999999999583, 1.3839999999999577, 1.3779999999999584, 1.3839999999999577, 1.3769999999999585, 1.3799999999999581, 1.3779999999999584, 1.3789999999999583, 1.3799999999999581, 1.3799999999999581, 1.3759999999999586, 1.3799999999999581, 1.3749999999999587, 1.3839999999999577, 1.3829999999999578, 1.380999999999958, 1.3779999999999584, 1.3769999999999585, 1.3769999999999585, 1.3769999999999585, 1.3799999999999581, 1.380999999999958, 1.380999999999958, 1.380999999999958, 1.3829999999999578, 1.3749999999999587, 1.381999999999958, 1.3799999999999581, 1.381999999999958, 1.3799999999999581, 1.3839999999999577, 1.381999999999958, 1.3799999999999581, 1.3789999999999583, 1.3789999999999583, 1.3769999999999585, 1.380999999999958, 1.3829999999999578, 1.380999999999958, 1.381999999999958, 1.3789999999999583, 1.381999999999958, 1.3799999999999581, 1.381999999999958, 1.380999999999958, 1.3799999999999581, 1.381999999999958, 1.3799999999999581, 1.3749999999999587, 1.3779999999999584, 1.3799999999999581, 1.3759999999999586, 1.3829999999999578, 1.381999999999958, 1.3829999999999578, 1.381999999999958, 1.381999999999958, 1.3829999999999578, 1.3799999999999581, 1.3769999999999585, 1.381999999999958, 1.3829999999999578, 1.3779999999999584, 1.381999999999958, 1.3779999999999584, 1.3829999999999578, 1.3799999999999581, 1.3749999999999587, 1.3789999999999583, 1.3789999999999583, 1.3839999999999577, 1.3839999999999577, 1.381999999999958, 1.380999999999958, 1.381999999999958, 1.381999999999958, 1.3849999999999576, 1.3839999999999577, 1.380999999999958, 1.380999999999958, 1.380999999999958, 1.3789999999999583, 1.3829999999999578, 1.3769999999999585, 1.3769999999999585, 1.3799999999999581, 1.380999999999958, 1.380999999999958, 1.3759999999999586, 1.3789999999999583, 1.381999999999958, 1.3829999999999578, 1.3789999999999583, 1.3829999999999578, 1.3779999999999584, 1.381999999999958, 1.3799999999999581, 1.3839999999999577, 1.3759999999999586, 1.381999999999958, 1.381999999999958, 1.381999999999958, 1.3829999999999578, 1.3769999999999585, 1.3799999999999581, 1.3759999999999586, 1.3789999999999583, 1.3839999999999577, 1.3789999999999583, 1.381999999999958, 1.3839999999999577, 1.380999999999958, 1.381999999999958, 1.3759999999999586, 1.3759999999999586, 1.3789999999999583, 1.380999999999958, 1.3829999999999578, 1.3769999999999585, 1.3739999999999588, 1.3829999999999578, 1.3789999999999583, 1.380999999999958, 1.3799999999999581, 1.381999999999958, 1.3839999999999577, 1.3799999999999581, 1.380999999999958, 1.3829999999999578, 1.380999999999958, 1.3759999999999586, 1.3849999999999576, 1.381999999999958, 1.3799999999999581, 1.3789999999999583, 1.3799999999999581, 1.3789999999999583, 1.380999999999958, 1.380999999999958, 1.3799999999999581, 1.3769999999999585, 1.3849999999999576, 1.380999999999958, 1.3749999999999587, 1.3829999999999578, 1.3739999999999588, 1.3759999999999586, 1.3759999999999586, 1.3759999999999586, 1.380999999999958, 1.381999999999958, 1.3839999999999577, 1.380999999999958, 1.3769999999999585, 1.381999999999958, 1.380999999999958, 1.3799999999999581, 1.380999999999958, 1.381999999999958, 1.3839999999999577, 1.3839999999999577, 1.3769999999999585, 1.371999999999959, 1.3769999999999585, 1.3789999999999583, 1.3799999999999581, 1.381999999999958, 1.3769999999999585, 1.3789999999999583, 1.3789999999999583, 1.3799999999999581, 1.3829999999999578, 1.3839999999999577, 1.3759999999999586, 1.381999999999958, 1.3799999999999581, 1.3839999999999577, 1.3799999999999581, 1.3769999999999585, 1.3839999999999577, 1.3829999999999578, 1.3829999999999578, 1.3769999999999585, 1.381999999999958, 1.380999999999958, 1.3799999999999581, 1.3789999999999583, 1.3829999999999578, 1.3839999999999577, 1.3779999999999584, 1.3779999999999584, 1.3849999999999576, 1.3829999999999578, 1.3759999999999586, 1.381999999999958, 1.3759999999999586, 1.3829999999999578, 1.381999999999958, 1.380999999999958, 1.3759999999999586, 1.3829999999999578, 1.3839999999999577, 1.3779999999999584, 1.3759999999999586, 1.3789999999999583, 1.3789999999999583, 1.380999999999958, 1.3789999999999583, 1.3839999999999577, 1.3779999999999584, 1.3829999999999578, 1.380999999999958, 1.381999999999958, 1.381999999999958, 1.3739999999999588, 1.3799999999999581, 1.3779999999999584, 1.3849999999999576, 1.3829999999999578, 1.3839999999999577, 1.380999999999958, 1.3749999999999587, 1.3759999999999586, 1.3859999999999575, 1.3839999999999577, 1.380999999999958, 1.3789999999999583, 1.381999999999958, 1.3759999999999586, 1.3849999999999576, 1.3769999999999585, 1.3779999999999584, 1.380999999999958, 1.3799999999999581, 1.3779999999999584, 1.3759999999999586, 1.3769999999999585, 1.3759999999999586, 1.3839999999999577, 1.380999999999958, 1.3779999999999584, 1.380999999999958, 1.3829999999999578, 1.3799999999999581, 1.3779999999999584, 1.3839999999999577, 1.3779999999999584, 1.380999999999958, 1.3799999999999581, 1.3789999999999583, 1.3829999999999578, 1.3789999999999583, 1.3789999999999583, 1.3769999999999585, 1.381999999999958, 1.3849999999999576, 1.381999999999958, 1.3779999999999584, 1.381999999999958, 1.381999999999958, 1.3789999999999583, 1.3789999999999583, 1.3779999999999584, 1.3759999999999586, 1.3799999999999581, 1.381999999999958, 1.3779999999999584, 1.3789999999999583, 1.3799999999999581, 1.3849999999999576, 1.3789999999999583, 1.3779999999999584, 1.3789999999999583, 1.380999999999958, 1.381999999999958, 1.3829999999999578, 1.3829999999999578, 1.3799999999999581, 1.380999999999958, 1.3829999999999578, 1.3799999999999581, 1.381999999999958, 1.3799999999999581, 1.3799999999999581, 1.3799999999999581, 1.3839999999999577, 1.3799999999999581, 1.3779999999999584, 1.380999999999958, 1.3829999999999578, 1.3829999999999578, 1.3789999999999583, 1.3799999999999581, 1.3849999999999576, 1.3779999999999584, 1.3789999999999583, 1.380999999999958, 1.380999999999958, 1.380999999999958, 1.3839999999999577, 1.3789999999999583, 1.3769999999999585, 1.3799999999999581, 1.3769999999999585, 1.380999999999958, 1.3829999999999578, 1.3839999999999577, 1.3839999999999577, 1.3769999999999585, 1.3829999999999578, 1.3749999999999587, 1.3829999999999578, 1.3769999999999585, 1.381999999999958, 1.3779999999999584, 1.380999999999958, 1.3839999999999577, 1.3789999999999583, 1.3769999999999585, 1.3779999999999584, 1.380999999999958, 1.3799999999999581, 1.3799999999999581, 1.380999999999958, 1.381999999999958, 1.380999999999958, 1.3769999999999585, 1.381999999999958, 1.3789999999999583, 1.3799999999999581, 1.381999999999958, 1.3829999999999578, 1.3749999999999587, 1.3789999999999583, 1.380999999999958, 1.3789999999999583, 1.3799999999999581, 1.3829999999999578, 1.3789999999999583, 1.3829999999999578, 1.381999999999958, 1.3839999999999577, 1.380999999999958, 1.3839999999999577, 1.380999999999958, 1.381999999999958, 1.380999999999958, 1.380999999999958, 1.380999999999958, 1.3789999999999583, 1.3839999999999577, 1.3749999999999587, 1.3759999999999586, 1.380999999999958, 1.380999999999958, 1.3779999999999584, 1.3829999999999578, 1.3799999999999581, 1.3789999999999583, 1.381999999999958, 1.3839999999999577, 1.3829999999999578, 1.380999999999958, 1.3799999999999581, 1.380999999999958, 1.380999999999958, 1.3769999999999585, 1.3779999999999584, 1.3829999999999578, 1.3829999999999578, 1.372999999999959, 1.381999999999958, 1.381999999999958, 1.3769999999999585, 1.381999999999958, 1.372999999999959, 1.3839999999999577, 1.3789999999999583, 1.3789999999999583, 1.3779999999999584, 1.381999999999958, 1.3849999999999576, 1.380999999999958, 1.381999999999958, 1.3789999999999583, 1.3789999999999583, 1.380999999999958, 1.380999999999958, 1.3799999999999581, 1.380999999999958, 1.3829999999999578, 1.380999999999958, 1.380999999999958, 1.3759999999999586, 1.380999999999958, 1.381999999999958, 1.3779999999999584, 1.3739999999999588, 1.380999999999958, 1.3789999999999583, 1.3769999999999585, 1.381999999999958, 1.3789999999999583, 1.3859999999999575, 1.3799999999999581, 1.3839999999999577, 1.3749999999999587, 1.3839999999999577, 1.3849999999999576, 1.381999999999958, 1.3799999999999581, 1.381999999999958, 1.381999999999958, 1.381999999999958, 1.380999999999958, 1.3839999999999577, 1.3789999999999583, 1.3769999999999585, 1.3799999999999581, 1.3789999999999583, 1.380999999999958, 1.3789999999999583, 1.3789999999999583, 1.3839999999999577, 1.3789999999999583, 1.3789999999999583, 1.3739999999999588, 1.380999999999958, 1.3769999999999585, 1.3789999999999583, 1.3839999999999577, 1.381999999999958, 1.3789999999999583, 1.3779999999999584, 1.381999999999958, 1.3779999999999584, 1.3799999999999581, 1.3839999999999577, 1.3769999999999585, 1.3829999999999578, 1.3789999999999583, 1.3779999999999584, 1.3839999999999577, 1.3749999999999587, 1.380999999999958, 1.381999999999958, 1.3739999999999588, 1.3789999999999583, 1.380999999999958, 1.3799999999999581, 1.3839999999999577, 1.3789999999999583, 1.3789999999999583, 1.381999999999958, 1.380999999999958, 1.380999999999958, 1.3779999999999584, 1.3839999999999577, 1.372999999999959, 1.380999999999958, 1.3789999999999583, 1.380999999999958, 1.3829999999999578, 1.3779999999999584, 1.3839999999999577, 1.3799999999999581, 1.381999999999958, 1.3829999999999578, 1.3829999999999578, 1.3789999999999583, 1.3799999999999581, 1.3769999999999585, 1.380999999999958, 1.381999999999958, 1.3789999999999583, 1.3769999999999585, 1.3799999999999581, 1.3799999999999581, 1.3829999999999578, 1.3779999999999584, 1.3859999999999575, 1.3799999999999581, 1.3739999999999588, 1.3789999999999583, 1.3759999999999586, 1.3779999999999584, 1.3829999999999578, 1.3779999999999584, 1.3769999999999585, 1.381999999999958, 1.3799999999999581, 1.3829999999999578, 1.3789999999999583, 1.380999999999958, 1.3769999999999585, 1.381999999999958, 1.3839999999999577, 1.3789999999999583, 1.380999999999958, 1.3789999999999583, 1.3739999999999588, 1.380999999999958, 1.381999999999958, 1.3829999999999578, 1.3789999999999583, 1.3799999999999581, 1.381999999999958, 1.3749999999999587, 1.380999999999958, 1.3789999999999583, 1.3799999999999581, 1.380999999999958, 1.3829999999999578, 1.3739999999999588, 1.380999999999958, 1.3799999999999581, 1.380999999999958, 1.3759999999999586, 1.380999999999958, 1.3829999999999578, 1.380999999999958, 1.3799999999999581, 1.3849999999999576, 1.380999999999958, 1.3779999999999584, 1.3739999999999588, 1.3829999999999578, 1.3789999999999583, 1.381999999999958, 1.3829999999999578, 1.3679999999999595, 1.3779999999999584, 1.381999999999958, 1.3749999999999587, 1.3789999999999583, 1.3799999999999581, 1.3799999999999581, 1.381999999999958, 1.3769999999999585, 1.3829999999999578, 1.3799999999999581, 1.3789999999999583, 1.380999999999958, 1.3849999999999576, 1.3829999999999578, 1.380999999999958, 1.3789999999999583, 1.3779999999999584, 1.3789999999999583, 1.380999999999958, 1.3829999999999578, 1.380999999999958, 1.380999999999958, 1.381999999999958, 1.381999999999958, 1.3829999999999578, 1.381999999999958, 1.3839999999999577, 1.381999999999958, 1.381999999999958, 1.3759999999999586, 1.381999999999958, 1.3769999999999585, 1.380999999999958, 1.3749999999999587, 1.3759999999999586, 1.380999999999958, 1.381999999999958, 1.3829999999999578, 1.3799999999999581, 1.3779999999999584, 1.3799999999999581, 1.3769999999999585, 1.381999999999958, 1.380999999999958, 1.3749999999999587, 1.380999999999958, 1.3789999999999583, 1.3759999999999586, 1.3829999999999578, 1.3789999999999583, 1.3799999999999581, 1.381999999999958, 1.3849999999999576, 1.3829999999999578, 1.3759999999999586, 1.3759999999999586, 1.3769999999999585, 1.381999999999958, 1.3799999999999581, 1.3799999999999581, 1.380999999999958, 1.3799999999999581, 1.3769999999999585, 1.3859999999999575, 1.3799999999999581, 1.381999999999958, 1.3829999999999578, 1.381999999999958, 1.381999999999958, 1.381999999999958, 1.380999999999958, 1.3769999999999585, 1.381999999999958, 1.3759999999999586, 1.3839999999999577, 1.3789999999999583, 1.3779999999999584, 1.3789999999999583, 1.3789999999999583, 1.3829999999999578, 1.3779999999999584, 1.3789999999999583, 1.3799999999999581, 1.3789999999999583, 1.381999999999958, 1.3839999999999577, 1.3769999999999585, 1.381999999999958, 1.3799999999999581, 1.3739999999999588, 1.3789999999999583, 1.3749999999999587, 1.380999999999958, 1.3759999999999586, 1.380999999999958, 1.3739999999999588, 1.3739999999999588, 1.3829999999999578, 1.3829999999999578, 1.3789999999999583, 1.3799999999999581, 1.3789999999999583, 1.380999999999958, 1.381999999999958, 1.380999999999958, 1.3769999999999585, 1.3839999999999577, 1.3779999999999584, 1.381999999999958, 1.381999999999958, 1.380999999999958, 1.3789999999999583, 1.3829999999999578, 1.380999999999958, 1.380999999999958, 1.380999999999958, 1.380999999999958, 1.380999999999958, 1.381999999999958, 1.3759999999999586, 1.3769999999999585, 1.3789999999999583, 1.3779999999999584, 1.3829999999999578, 1.380999999999958, 1.3789999999999583, 1.3749999999999587, 1.3779999999999584, 1.3839999999999577, 1.3769999999999585, 1.380999999999958, 1.3789999999999583, 1.381999999999958, 1.3739999999999588, 1.3799999999999581, 1.380999999999958, 1.3789999999999583, 1.3759999999999586, 1.381999999999958, 1.3769999999999585, 1.3779999999999584, 1.381999999999958, 1.3769999999999585, 1.3839999999999577, 1.3839999999999577, 1.381999999999958, 1.3799999999999581, 1.3779999999999584, 1.3789999999999583, 1.3779999999999584, 1.3839999999999577, 1.3789999999999583, 1.3839999999999577, 1.380999999999958, 1.3779999999999584, 1.3789999999999583, 1.380999999999958, 1.3789999999999583, 1.3839999999999577, 1.3769999999999585, 1.3779999999999584, 1.3739999999999588, 1.3789999999999583, 1.3799999999999581, 1.3829999999999578, 1.381999999999958, 1.380999999999958, 1.3829999999999578, 1.3839999999999577, 1.3799999999999581, 1.3739999999999588, 1.380999999999958, 1.3829999999999578, 1.3779999999999584, 1.3779999999999584, 1.3749999999999587, 1.381999999999958, 1.3779999999999584, 1.3839999999999577, 1.381999999999958, 1.3789999999999583, 1.3789999999999583, 1.3789999999999583, 1.3849999999999576, 1.380999999999958, 1.372999999999959, 1.3829999999999578, 1.3749999999999587, 1.3789999999999583, 1.3839999999999577, 1.3779999999999584, 1.3749999999999587, 1.3759999999999586, 1.3839999999999577, 1.3829999999999578, 1.381999999999958, 1.3799999999999581, 1.3779999999999584, 1.3799999999999581, 1.381999999999958, 1.3789999999999583, 1.3829999999999578, 1.3849999999999576, 1.3779999999999584, 1.3779999999999584, 1.381999999999958, 1.3799999999999581, 1.380999999999958, 1.380999999999958, 1.3759999999999586, 1.3769999999999585, 1.3849999999999576, 1.381999999999958, 1.380999999999958, 1.380999999999958, 1.3759999999999586, 1.3799999999999581, 1.3779999999999584, 1.3839999999999577, 1.380999999999958, 1.3829999999999578, 1.3779999999999584, 1.3799999999999581, 1.3769999999999585, 1.3799999999999581, 1.380999999999958, 1.3789999999999583, 1.381999999999958, 1.3839999999999577, 1.381999999999958, 1.381999999999958, 1.3829999999999578, 1.380999999999958, 1.3779999999999584, 1.3849999999999576, 1.3799999999999581, 1.3829999999999578, 1.3839999999999577, 1.3749999999999587, 1.3839999999999577, 1.3749999999999587, 1.3829999999999578, 1.380999999999958, 1.3779999999999584, 1.3849999999999576, 1.380999999999958, 1.3799999999999581, 1.3829999999999578, 1.3769999999999585, 1.3829999999999578, 1.3829999999999578, 1.3759999999999586, 1.3769999999999585, 1.380999999999958, 1.3829999999999578, 1.380999999999958, 1.3789999999999583, 1.380999999999958, 1.3759999999999586, 1.381999999999958, 1.3839999999999577, 1.3779999999999584, 1.3769999999999585, 1.3829999999999578, 1.380999999999958, 1.3799999999999581, 1.3849999999999576, 1.381999999999958, 1.381999999999958, 1.3759999999999586, 1.381999999999958, 1.3799999999999581, 1.3799999999999581, 1.3779999999999584, 1.380999999999958, 1.380999999999958, 1.380999999999958, 1.380999999999958, 1.3829999999999578, 1.3779999999999584, 1.380999999999958, 1.3799999999999581, 1.3779999999999584, 1.381999999999958, 1.3759999999999586, 1.3799999999999581, 1.3769999999999585, 1.380999999999958, 1.3749999999999587, 1.381999999999958, 1.3759999999999586, 1.3759999999999586, 1.381999999999958, 1.3769999999999585, 1.381999999999958, 1.3779999999999584, 1.3789999999999583, 1.3769999999999585, 1.3789999999999583, 1.380999999999958, 1.380999999999958, 1.3779999999999584, 1.380999999999958, 1.380999999999958, 1.380999999999958, 1.3849999999999576, 1.3829999999999578, 1.3789999999999583, 1.3799999999999581, 1.3829999999999578, 1.3749999999999587, 1.380999999999958, 1.380999999999958, 1.3829999999999578, 1.380999999999958, 1.381999999999958, 1.381999999999958, 1.3749999999999587, 1.380999999999958, 1.380999999999958, 1.3789999999999583, 1.3789999999999583, 1.381999999999958, 1.3739999999999588, 1.380999999999958, 1.3769999999999585, 1.3839999999999577, 1.381999999999958, 1.381999999999958, 1.381999999999958, 1.3779999999999584, 1.3799999999999581, 1.3779999999999584, 1.3779999999999584, 1.3789999999999583, 1.3769999999999585, 1.3829999999999578, 1.381999999999958, 1.381999999999958, 1.3799999999999581, 1.381999999999958, 1.380999999999958, 1.380999999999958, 1.3779999999999584, 1.3799999999999581, 1.380999999999958, 1.3849999999999576, 1.381999999999958, 1.3799999999999581, 1.3779999999999584, 1.3759999999999586, 1.3789999999999583, 1.3829999999999578, 1.3759999999999586, 1.3769999999999585, 1.3779999999999584, 1.380999999999958, 1.380999999999958, 1.3839999999999577, 1.381999999999958, 1.380999999999958, 1.3789999999999583, 1.380999999999958, 1.380999999999958, 1.3839999999999577, 1.380999999999958, 1.381999999999958, 1.3829999999999578, 1.3839999999999577, 1.3769999999999585, 1.3789999999999583, 1.381999999999958, 1.380999999999958, 1.3779999999999584, 1.3849999999999576, 1.3839999999999577, 1.3829999999999578, 1.3779999999999584, 1.3839999999999577, 1.381999999999958, 1.3739999999999588, 1.3779999999999584, 1.3839999999999577, 1.371999999999959, 1.3789999999999583, 1.3839999999999577, 1.3799999999999581, 1.3789999999999583, 1.3849999999999576, 1.3759999999999586, 1.3829999999999578, 1.3739999999999588, 1.380999999999958, 1.3779999999999584, 1.380999999999958, 1.3779999999999584, 1.3769999999999585, 1.3829999999999578, 1.3839999999999577, 1.3779999999999584, 1.3759999999999586, 1.3789999999999583, 1.380999999999958, 1.380999999999958, 1.380999999999958, 1.381999999999958, 1.381999999999958, 1.3799999999999581, 1.3759999999999586, 1.380999999999958, 1.3779999999999584, 1.380999999999958, 1.3759999999999586, 1.381999999999958, 1.3769999999999585, 1.3799999999999581, 1.3829999999999578, 1.3829999999999578, 1.3799999999999581, 1.380999999999958, 1.3759999999999586, 1.3799999999999581, 1.380999999999958, 1.3799999999999581, 1.3829999999999578, 1.3759999999999586, 1.3849999999999576, 1.3779999999999584, 1.380999999999958, 1.3839999999999577, 1.3829999999999578, 1.3839999999999577, 1.3789999999999583, 1.380999999999958, 1.381999999999958, 1.3779999999999584, 1.3739999999999588, 1.381999999999958, 1.380999999999958, 1.3769999999999585, 1.381999999999958, 1.3839999999999577, 1.3859999999999575, 1.3779999999999584, 1.380999999999958, 1.380999999999958, 1.380999999999958, 1.3759999999999586, 1.372999999999959, 1.3799999999999581, 1.381999999999958, 1.3799999999999581, 1.3789999999999583, 1.3829999999999578, 1.3829999999999578, 1.3829999999999578, 1.381999999999958, 1.380999999999958, 1.3799999999999581, 1.3829999999999578, 1.3789999999999583, 1.3799999999999581, 1.381999999999958, 1.3799999999999581, 1.3839999999999577, 1.3779999999999584, 1.3749999999999587, 1.380999999999958, 1.3829999999999578, 1.3789999999999583, 1.3829999999999578, 1.380999999999958, 1.3839999999999577, 1.380999999999958, 1.3829999999999578, 1.381999999999958, 1.3759999999999586, 1.381999999999958, 1.380999999999958, 1.3759999999999586, 1.3789999999999583, 1.380999999999958, 1.3789999999999583, 1.3829999999999578, 1.380999999999958, 1.3829999999999578, 1.3759999999999586, 1.3739999999999588, 1.3779999999999584, 1.381999999999958, 1.3759999999999586, 1.381999999999958, 1.3799999999999581, 1.380999999999958, 1.3829999999999578, 1.3789999999999583, 1.381999999999958, 1.3799999999999581, 1.3789999999999583, 1.3779999999999584, 1.3849999999999576, 1.3789999999999583, 1.3829999999999578, 1.3799999999999581, 1.3859999999999575, 1.3789999999999583, 1.3849999999999576, 1.3829999999999578, 1.380999999999958, 1.3829999999999578, 1.3799999999999581, 1.3789999999999583, 1.3759999999999586, 1.3789999999999583, 1.3839999999999577, 1.3749999999999587, 1.381999999999958, 1.3799999999999581, 1.3779999999999584, 1.372999999999959, 1.3839999999999577, 1.3829999999999578, 1.380999999999958, 1.3789999999999583, 1.3799999999999581, 1.3789999999999583, 1.3829999999999578, 1.3829999999999578, 1.3849999999999576, 1.3799999999999581, 1.3839999999999577, 1.3799999999999581, 1.3769999999999585, 1.380999999999958, 1.3849999999999576, 1.380999999999958, 1.3739999999999588, 1.3849999999999576, 1.3799999999999581, 1.381999999999958, 1.3799999999999581, 1.3829999999999578, 1.3829999999999578, 1.380999999999958, 1.3829999999999578, 1.381999999999958, 1.3799999999999581, 1.3769999999999585, 1.3839999999999577, 1.380999999999958, 1.381999999999958, 1.3769999999999585, 1.3789999999999583, 1.3839999999999577, 1.3779999999999584, 1.3769999999999585, 1.3829999999999578, 1.3739999999999588, 1.380999999999958, 1.3799999999999581, 1.3849999999999576, 1.3739999999999588, 1.3799999999999581, 1.3749999999999587, 1.3769999999999585, 1.381999999999958, 1.3799999999999581, 1.3829999999999578, 1.380999999999958, 1.380999999999958, 1.380999999999958, 1.380999999999958, 1.3769999999999585, 1.3779999999999584, 1.3779999999999584, 1.381999999999958, 1.3779999999999584, 1.3849999999999576, 1.3849999999999576, 1.3839999999999577, 1.371999999999959, 1.3829999999999578, 1.3829999999999578, 1.3829999999999578, 1.380999999999958, 1.380999999999958, 1.3799999999999581, 1.3779999999999584, 1.380999999999958, 1.3759999999999586, 1.3789999999999583, 1.3789999999999583, 1.381999999999958, 1.3789999999999583, 1.3789999999999583, 1.3839999999999577, 1.3779999999999584, 1.3829999999999578, 1.3789999999999583, 1.381999999999958, 1.3829999999999578, 1.380999999999958, 1.381999999999958, 1.3799999999999581, 1.3789999999999583, 1.3769999999999585, 1.3829999999999578, 1.380999999999958, 1.3799999999999581, 1.3779999999999584, 1.3749999999999587, 1.381999999999958, 1.3839999999999577, 1.3839999999999577, 1.380999999999958, 1.372999999999959, 1.3779999999999584, 1.3799999999999581, 1.3839999999999577, 1.3799999999999581, 1.3749999999999587, 1.3769999999999585, 1.381999999999958, 1.3759999999999586, 1.3799999999999581, 1.380999999999958, 1.3769999999999585, 1.3779999999999584, 1.380999999999958, 1.3799999999999581, 1.3849999999999576, 1.3799999999999581, 1.3799999999999581, 1.3769999999999585, 1.3799999999999581, 1.3829999999999578, 1.3799999999999581, 1.380999999999958, 1.380999999999958, 1.3799999999999581, 1.3829999999999578, 1.3759999999999586, 1.3829999999999578, 1.3769999999999585, 1.3839999999999577, 1.3789999999999583, 1.3759999999999586, 1.3839999999999577, 1.3769999999999585, 1.381999999999958, 1.380999999999958, 1.381999999999958, 1.3759999999999586, 1.381999999999958, 1.381999999999958, 1.3749999999999587, 1.3779999999999584, 1.3769999999999585, 1.3799999999999581, 1.3769999999999585, 1.380999999999958, 1.381999999999958, 1.380999999999958, 1.3799999999999581, 1.3779999999999584, 1.3799999999999581, 1.3739999999999588, 1.381999999999958, 1.380999999999958, 1.3799999999999581, 1.3779999999999584, 1.3759999999999586, 1.3799999999999581, 1.3749999999999587, 1.3789999999999583, 1.3799999999999581, 1.381999999999958, 1.381999999999958, 1.3789999999999583, 1.3799999999999581, 1.3769999999999585, 1.381999999999958, 1.3799999999999581, 1.3839999999999577, 1.3749999999999587, 1.3739999999999588, 1.380999999999958, 1.3739999999999588, 1.3799999999999581, 1.380999999999958, 1.380999999999958, 1.3839999999999577, 1.380999999999958, 1.3799999999999581, 1.3849999999999576, 1.3789999999999583, 1.3789999999999583, 1.3849999999999576, 1.3779999999999584, 1.3829999999999578, 1.3759999999999586, 1.3829999999999578, 1.3789999999999583, 1.381999999999958, 1.3779999999999584, 1.3789999999999583, 1.3789999999999583, 1.3769999999999585, 1.380999999999958, 1.3799999999999581, 1.3789999999999583, 1.380999999999958, 1.3769999999999585, 1.3789999999999583, 1.380999999999958, 1.3749999999999587, 1.381999999999958, 1.380999999999958, 1.3829999999999578, 1.3829999999999578, 1.3789999999999583, 1.3839999999999577, 1.3839999999999577, 1.3799999999999581, 1.3789999999999583, 1.3839999999999577, 1.3799999999999581, 1.3769999999999585, 1.3789999999999583, 1.381999999999958, 1.3799999999999581, 1.3799999999999581, 1.3779999999999584, 1.380999999999958, 1.380999999999958, 1.3769999999999585, 1.3829999999999578, 1.381999999999958, 1.3789999999999583, 1.3829999999999578, 1.3829999999999578, 1.381999999999958, 1.380999999999958, 1.3769999999999585, 1.380999999999958, 1.380999999999958, 1.380999999999958, 1.3839999999999577, 1.3839999999999577, 1.372999999999959, 1.381999999999958, 1.3789999999999583, 1.3799999999999581, 1.3839999999999577, 1.380999999999958, 1.3779999999999584, 1.3769999999999585, 1.381999999999958, 1.3839999999999577, 1.3769999999999585, 1.380999999999958, 1.3789999999999583, 1.381999999999958, 1.3789999999999583, 1.380999999999958, 1.3789999999999583, 1.3739999999999588, 1.3839999999999577, 1.3769999999999585, 1.3829999999999578, 1.3799999999999581, 1.3839999999999577, 1.3759999999999586, 1.3829999999999578, 1.3759999999999586, 1.381999999999958, 1.3759999999999586, 1.380999999999958, 1.380999999999958, 1.380999999999958, 1.381999999999958, 1.3829999999999578, 1.380999999999958, 1.3829999999999578, 1.3829999999999578, 1.381999999999958, 1.380999999999958, 1.380999999999958, 1.3799999999999581, 1.3829999999999578, 1.3759999999999586, 1.380999999999958, 1.3849999999999576, 1.3829999999999578, 1.3769999999999585, 1.381999999999958, 1.3779999999999584, 1.380999999999958, 1.3769999999999585, 1.381999999999958, 1.381999999999958, 1.3769999999999585, 1.3799999999999581, 1.381999999999958, 1.3759999999999586, 1.3759999999999586, 1.380999999999958, 1.381999999999958, 1.380999999999958, 1.3839999999999577, 1.3769999999999585, 1.380999999999958, 1.3769999999999585, 1.3839999999999577, 1.3839999999999577, 1.3849999999999576, 1.3779999999999584, 1.3789999999999583, 1.3829999999999578, 1.381999999999958, 1.3749999999999587, 1.3769999999999585, 1.3839999999999577, 1.380999999999958, 1.3829999999999578, 1.3839999999999577, 1.380999999999958, 1.3789999999999583, 1.3779999999999584, 1.381999999999958, 1.381999999999958, 1.380999999999958, 1.3799999999999581, 1.381999999999958, 1.3779999999999584, 1.3799999999999581, 1.3789999999999583, 1.3769999999999585, 1.381999999999958, 1.3769999999999585, 1.3839999999999577, 1.380999999999958, 1.381999999999958, 1.381999999999958, 1.3779999999999584, 1.3839999999999577, 1.381999999999958, 1.3769999999999585, 1.380999999999958, 1.3759999999999586, 1.3789999999999583, 1.380999999999958, 1.3759999999999586, 1.381999999999958, 1.3759999999999586, 1.3759999999999586, 1.3749999999999587, 1.381999999999958, 1.381999999999958, 1.3799999999999581, 1.3749999999999587, 1.3779999999999584, 1.3839999999999577, 1.3839999999999577, 1.3789999999999583, 1.3789999999999583, 1.3789999999999583, 1.3839999999999577, 1.3779999999999584, 1.3769999999999585, 1.380999999999958, 1.3839999999999577, 1.3799999999999581, 1.3789999999999583, 1.3779999999999584, 1.3829999999999578, 1.381999999999958, 1.381999999999958, 1.3749999999999587, 1.381999999999958, 1.3829999999999578, 1.3779999999999584, 1.3779999999999584, 1.3769999999999585, 1.3779999999999584, 1.3769999999999585, 1.380999999999958, 1.3839999999999577, 1.3799999999999581, 1.3799999999999581, 1.3789999999999583, 1.3799999999999581, 1.380999999999958, 1.380999999999958, 1.381999999999958, 1.380999999999958, 1.3849999999999576, 1.3829999999999578, 1.3789999999999583, 1.381999999999958, 1.380999999999958, 1.3789999999999583, 1.3799999999999581, 1.381999999999958, 1.3769999999999585, 1.3829999999999578, 1.380999999999958, 1.3849999999999576, 1.381999999999958, 1.3829999999999578, 1.3829999999999578, 1.381999999999958, 1.3799999999999581, 1.3799999999999581, 1.3779999999999584, 1.380999999999958, 1.3779999999999584, 1.381999999999958, 1.3829999999999578, 1.3799999999999581, 1.3769999999999585, 1.3739999999999588, 1.3799999999999581, 1.3839999999999577, 1.3749999999999587, 1.3789999999999583, 1.3799999999999581, 1.3789999999999583, 1.3769999999999585, 1.3829999999999578, 1.3789999999999583, 1.3779999999999584, 1.3829999999999578, 1.3789999999999583, 1.3789999999999583, 1.3769999999999585, 1.3779999999999584, 1.3769999999999585, 1.380999999999958, 1.381999999999958, 1.3829999999999578, 1.3739999999999588, 1.3789999999999583, 1.3829999999999578, 1.3789999999999583, 1.3769999999999585, 1.3799999999999581, 1.381999999999958, 1.3769999999999585, 1.3789999999999583, 1.3849999999999576, 1.381999999999958, 1.3799999999999581, 1.380999999999958, 1.3799999999999581, 1.381999999999958, 1.3829999999999578, 1.3799999999999581, 1.3759999999999586, 1.3759999999999586, 1.3829999999999578, 1.380999999999958, 1.3779999999999584, 1.3839999999999577, 1.3749999999999587, 1.3849999999999576, 1.3789999999999583, 1.3759999999999586, 1.3839999999999577, 1.3829999999999578, 1.3749999999999587, 1.381999999999958, 1.380999999999958, 1.3749999999999587, 1.3799999999999581, 1.381999999999958, 1.3769999999999585, 1.3839999999999577, 1.3749999999999587, 1.3839999999999577, 1.3799999999999581, 1.3829999999999578, 1.3829999999999578, 1.3759999999999586, 1.3799999999999581, 1.3829999999999578, 1.3829999999999578, 1.3859999999999575, 1.3839999999999577, 1.3789999999999583, 1.3799999999999581, 1.3849999999999576, 1.3779999999999584, 1.3839999999999577, 1.381999999999958, 1.3839999999999577, 1.380999999999958, 1.3759999999999586, 1.3799999999999581, 1.3749999999999587, 1.3749999999999587, 1.3839999999999577, 1.3789999999999583, 1.3789999999999583, 1.380999999999958, 1.3779999999999584, 1.380999999999958, 1.3839999999999577, 1.3829999999999578, 1.3849999999999576, 1.380999999999958, 1.3769999999999585, 1.3739999999999588, 1.3739999999999588, 1.3829999999999578, 1.3769999999999585, 1.3789999999999583, 1.380999999999958, 1.3769999999999585, 1.372999999999959, 1.3799999999999581, 1.3829999999999578, 1.3779999999999584, 1.381999999999958, 1.381999999999958, 1.3799999999999581, 1.3829999999999578, 1.3759999999999586, 1.381999999999958, 1.3759999999999586, 1.3839999999999577, 1.3769999999999585, 1.3779999999999584, 1.3839999999999577, 1.3759999999999586, 1.380999999999958, 1.381999999999958, 1.3829999999999578, 1.3789999999999583, 1.381999999999958, 1.3789999999999583, 1.3779999999999584, 1.3779999999999584, 1.3789999999999583, 1.3839999999999577, 1.381999999999958, 1.3769999999999585, 1.3789999999999583, 1.3779999999999584, 1.380999999999958, 1.3779999999999584, 1.381999999999958, 1.381999999999958, 1.381999999999958, 1.380999999999958, 1.3779999999999584, 1.3759999999999586, 1.3829999999999578, 1.380999999999958, 1.3789999999999583, 1.3789999999999583, 1.3829999999999578, 1.3799999999999581, 1.3789999999999583, 1.381999999999958, 1.3849999999999576, 1.3769999999999585, 1.381999999999958, 1.3779999999999584, 1.3799999999999581, 1.381999999999958, 1.3759999999999586, 1.3849999999999576, 1.3769999999999585, 1.3829999999999578, 1.380999999999958, 1.3789999999999583, 1.381999999999958, 1.381999999999958, 1.3829999999999578, 1.3829999999999578, 1.380999999999958, 1.3769999999999585, 1.3839999999999577, 1.3839999999999577, 1.3799999999999581, 1.380999999999958, 1.381999999999958, 1.3829999999999578, 1.3769999999999585, 1.3799999999999581, 1.3789999999999583, 1.3769999999999585, 1.3739999999999588, 1.3789999999999583, 1.381999999999958, 1.380999999999958, 1.3779999999999584, 1.3799999999999581, 1.3789999999999583, 1.381999999999958, 1.3799999999999581, 1.3799999999999581, 1.3789999999999583, 1.3839999999999577, 1.3769999999999585, 1.381999999999958, 1.3789999999999583, 1.380999999999958, 1.381999999999958, 1.3789999999999583, 1.380999999999958, 1.3779999999999584, 1.380999999999958, 1.3769999999999585, 1.3829999999999578, 1.3829999999999578, 1.3839999999999577, 1.3769999999999585, 1.380999999999958, 1.381999999999958, 1.3849999999999576, 1.3829999999999578, 1.3799999999999581, 1.3769999999999585, 1.3839999999999577, 1.3779999999999584, 1.3839999999999577, 1.3789999999999583, 1.380999999999958, 1.3759999999999586, 1.3769999999999585, 1.381999999999958, 1.3829999999999578, 1.3749999999999587, 1.3799999999999581, 1.3829999999999578, 1.3849999999999576, 1.3829999999999578, 1.3759999999999586, 1.381999999999958, 1.3779999999999584, 1.380999999999958, 1.3829999999999578, 1.380999999999958, 1.380999999999958, 1.3779999999999584, 1.3739999999999588, 1.3829999999999578, 1.3829999999999578, 1.380999999999958, 1.3799999999999581, 1.3779999999999584, 1.3779999999999584, 1.3829999999999578, 1.3839999999999577, 1.3789999999999583, 1.3759999999999586, 1.381999999999958, 1.3839999999999577, 1.3789999999999583, 1.3759999999999586, 1.3789999999999583, 1.3789999999999583, 1.3829999999999578, 1.3829999999999578, 1.3739999999999588, 1.380999999999958, 1.381999999999958, 1.3789999999999583, 1.3749999999999587, 1.3779999999999584, 1.381999999999958, 1.381999999999958, 1.3759999999999586, 1.3829999999999578, 1.3759999999999586, 1.3749999999999587, 1.3829999999999578, 1.3769999999999585, 1.380999999999958, 1.3829999999999578, 1.3789999999999583, 1.3779999999999584, 1.3739999999999588, 1.3839999999999577, 1.3769999999999585, 1.3849999999999576, 1.381999999999958, 1.3829999999999578, 1.3829999999999578, 1.3849999999999576, 1.380999999999958, 1.3779999999999584, 1.3829999999999578, 1.3769999999999585, 1.3829999999999578, 1.3759999999999586, 1.3799999999999581, 1.3789999999999583, 1.3759999999999586, 1.3799999999999581, 1.381999999999958, 1.3769999999999585, 1.380999999999958, 1.381999999999958, 1.3769999999999585, 1.380999999999958, 1.3829999999999578, 1.380999999999958, 1.3779999999999584, 1.3799999999999581, 1.3759999999999586, 1.3829999999999578, 1.3769999999999585, 1.380999999999958, 1.3769999999999585, 1.381999999999958, 1.381999999999958, 1.3769999999999585, 1.380999999999958, 1.380999999999958, 1.380999999999958, 1.3839999999999577, 1.381999999999958, 1.3779999999999584, 1.381999999999958, 1.380999999999958, 1.380999999999958, 1.380999999999958, 1.381999999999958, 1.3779999999999584, 1.380999999999958, 1.381999999999958, 1.381999999999958, 1.3779999999999584, 1.3849999999999576, 1.3799999999999581, 1.3789999999999583, 1.3789999999999583, 1.3759999999999586, 1.381999999999958, 1.381999999999958, 1.3789999999999583, 1.3789999999999583, 1.380999999999958, 1.381999999999958, 1.381999999999958, 1.3789999999999583, 1.3799999999999581, 1.3789999999999583, 1.380999999999958, 1.3739999999999588, 1.3829999999999578, 1.381999999999958, 1.3769999999999585, 1.381999999999958, 1.3849999999999576, 1.3779999999999584, 1.3759999999999586, 1.380999999999958, 1.381999999999958, 1.3789999999999583, 1.3769999999999585, 1.380999999999958, 1.3769999999999585, 1.3779999999999584, 1.3749999999999587, 1.381999999999958, 1.3759999999999586, 1.380999999999958, 1.3769999999999585, 1.3779999999999584, 1.3829999999999578, 1.380999999999958, 1.3829999999999578, 1.3779999999999584, 1.3789999999999583, 1.3849999999999576, 1.381999999999958, 1.3829999999999578, 1.3799999999999581, 1.3779999999999584, 1.3779999999999584, 1.380999999999958, 1.3769999999999585, 1.380999999999958, 1.380999999999958, 1.381999999999958, 1.3789999999999583, 1.381999999999958, 1.380999999999958, 1.3769999999999585, 1.381999999999958, 1.3829999999999578, 1.3769999999999585, 1.3779999999999584, 1.3829999999999578, 1.3789999999999583, 1.3829999999999578, 1.380999999999958, 1.3779999999999584, 1.380999999999958, 1.3769999999999585, 1.381999999999958, 1.3799999999999581, 1.381999999999958, 1.380999999999958, 1.3799999999999581, 1.3779999999999584, 1.380999999999958, 1.3779999999999584, 1.381999999999958, 1.3779999999999584, 1.3799999999999581, 1.3789999999999583, 1.3839999999999577, 1.381999999999958, 1.3779999999999584, 1.3789999999999583, 1.3839999999999577, 1.3769999999999585, 1.3779999999999584, 1.3789999999999583, 1.3789999999999583, 1.3769999999999585, 1.3799999999999581, 1.3799999999999581, 1.381999999999958, 1.3789999999999583, 1.380999999999958, 1.380999999999958, 1.3829999999999578, 1.380999999999958, 1.3779999999999584, 1.380999999999958, 1.381999999999958, 1.3789999999999583, 1.3839999999999577, 1.3759999999999586, 1.3739999999999588, 1.3789999999999583, 1.3839999999999577, 1.380999999999958, 1.380999999999958, 1.3769999999999585, 1.3799999999999581, 1.3749999999999587, 1.381999999999958, 1.3839999999999577, 1.381999999999958, 1.3789999999999583, 1.3799999999999581, 1.380999999999958, 1.3769999999999585, 1.3789999999999583, 1.3799999999999581, 1.381999999999958, 1.3769999999999585, 1.380999999999958, 1.3789999999999583, 1.3749999999999587, 1.3769999999999585, 1.3779999999999584, 1.3829999999999578, 1.3769999999999585, 1.3799999999999581, 1.380999999999958, 1.3769999999999585, 1.3799999999999581, 1.381999999999958, 1.381999999999958, 1.3759999999999586, 1.3789999999999583, 1.3799999999999581, 1.380999999999958, 1.3769999999999585, 1.3759999999999586, 1.380999999999958, 1.3789999999999583, 1.3759999999999586, 1.3739999999999588, 1.3799999999999581, 1.3849999999999576, 1.3789999999999583, 1.3829999999999578, 1.381999999999958, 1.3779999999999584, 1.3739999999999588, 1.3829999999999578, 1.3799999999999581, 1.3839999999999577, 1.3829999999999578, 1.381999999999958, 1.3779999999999584, 1.3799999999999581, 1.3799999999999581, 1.381999999999958, 1.3799999999999581, 1.3859999999999575, 1.3799999999999581, 1.3759999999999586, 1.380999999999958, 1.3839999999999577, 1.3839999999999577, 1.3849999999999576, 1.380999999999958, 1.381999999999958, 1.3799999999999581, 1.3849999999999576, 1.381999999999958, 1.3799999999999581, 1.3829999999999578, 1.3769999999999585, 1.3779999999999584, 1.380999999999958, 1.3829999999999578, 1.3749999999999587, 1.3739999999999588, 1.3769999999999585, 1.380999999999958, 1.3829999999999578, 1.3769999999999585, 1.3839999999999577, 1.3789999999999583, 1.3839999999999577, 1.381999999999958, 1.381999999999958, 1.380999999999958, 1.3839999999999577, 1.3839999999999577, 1.3789999999999583, 1.380999999999958, 1.3849999999999576, 1.3829999999999578, 1.3849999999999576, 1.381999999999958, 1.3789999999999583, 1.3799999999999581, 1.3829999999999578, 1.3739999999999588, 1.380999999999958, 1.381999999999958, 1.3839999999999577, 1.3779999999999584, 1.3799999999999581, 1.3779999999999584, 1.3779999999999584, 1.381999999999958, 1.3849999999999576, 1.380999999999958, 1.381999999999958, 1.3829999999999578, 1.3799999999999581, 1.3839999999999577, 1.381999999999958, 1.3779999999999584, 1.3789999999999583, 1.3829999999999578, 1.3739999999999588, 1.380999999999958, 1.3789999999999583, 1.3759999999999586, 1.380999999999958, 1.3769999999999585, 1.3829999999999578, 1.3799999999999581, 1.3849999999999576, 1.381999999999958, 1.380999999999958, 1.380999999999958, 1.3799999999999581, 1.3799999999999581, 1.381999999999958, 1.3799999999999581, 1.381999999999958, 1.381999999999958, 1.3829999999999578, 1.3789999999999583, 1.3769999999999585, 1.3829999999999578, 1.3799999999999581, 1.3849999999999576, 1.3759999999999586, 1.3799999999999581, 1.381999999999958, 1.3779999999999584, 1.381999999999958, 1.381999999999958, 1.381999999999958, 1.3769999999999585, 1.3799999999999581, 1.3779999999999584, 1.3759999999999586, 1.3769999999999585, 1.3849999999999576, 1.3829999999999578, 1.3779999999999584, 1.381999999999958, 1.3829999999999578, 1.3779999999999584, 1.381999999999958, 1.3799999999999581, 1.381999999999958, 1.380999999999958, 1.3789999999999583, 1.3769999999999585, 1.3849999999999576, 1.3799999999999581, 1.3799999999999581, 1.3779999999999584, 1.381999999999958, 1.3759999999999586, 1.3829999999999578, 1.3799999999999581, 1.3829999999999578, 1.380999999999958, 1.3829999999999578, 1.3829999999999578, 1.3759999999999586, 1.3839999999999577, 1.3849999999999576, 1.3769999999999585, 1.380999999999958, 1.3789999999999583, 1.3789999999999583, 1.3839999999999577, 1.3789999999999583, 1.3789999999999583, 1.380999999999958, 1.381999999999958, 1.3759999999999586, 1.3829999999999578, 1.3779999999999584, 1.3739999999999588, 1.3789999999999583, 1.380999999999958, 1.3759999999999586, 1.3799999999999581, 1.381999999999958, 1.3849999999999576, 1.3779999999999584, 1.380999999999958, 1.3829999999999578, 1.381999999999958, 1.3779999999999584, 1.381999999999958, 1.3779999999999584, 1.380999999999958, 1.381999999999958, 1.381999999999958, 1.3799999999999581, 1.380999999999958, 1.380999999999958, 1.380999999999958, 1.380999999999958, 1.381999999999958, 1.380999999999958, 1.3799999999999581, 1.381999999999958, 1.3779999999999584, 1.3799999999999581, 1.3829999999999578, 1.3839999999999577, 1.3799999999999581, 1.381999999999958, 1.3759999999999586, 1.381999999999958, 1.3789999999999583, 1.381999999999958, 1.381999999999958, 1.3829999999999578, 1.3769999999999585, 1.380999999999958, 1.3799999999999581, 1.380999999999958, 1.3769999999999585, 1.3799999999999581, 1.3759999999999586, 1.380999999999958, 1.3779999999999584, 1.3769999999999585, 1.3779999999999584, 1.3839999999999577, 1.3779999999999584, 1.380999999999958, 1.3789999999999583, 1.381999999999958, 1.3829999999999578, 1.381999999999958, 1.3829999999999578, 1.3799999999999581, 1.3769999999999585, 1.3779999999999584, 1.3789999999999583, 1.3829999999999578, 1.3749999999999587, 1.381999999999958, 1.380999999999958, 1.3739999999999588, 1.3789999999999583, 1.3789999999999583, 1.380999999999958, 1.3829999999999578, 1.3769999999999585, 1.3849999999999576, 1.3799999999999581, 1.3799999999999581, 1.3829999999999578, 1.3759999999999586, 1.380999999999958, 1.3759999999999586, 1.3799999999999581, 1.3849999999999576, 1.3789999999999583, 1.3749999999999587, 1.3849999999999576, 1.3779999999999584, 1.3859999999999575, 1.3829999999999578, 1.3839999999999577, 1.380999999999958, 1.380999999999958, 1.3749999999999587, 1.380999999999958, 1.3789999999999583, 1.3839999999999577, 1.3829999999999578, 1.381999999999958, 1.3839999999999577, 1.3859999999999575, 1.380999999999958, 1.3759999999999586, 1.3759999999999586, 1.380999999999958, 1.3759999999999586, 1.380999999999958, 1.3799999999999581, 1.3839999999999577, 1.3789999999999583, 1.3799999999999581, 1.381999999999958, 1.381999999999958, 1.380999999999958, 1.3839999999999577, 1.380999999999958, 1.3829999999999578, 1.3769999999999585, 1.3799999999999581, 1.3839999999999577, 1.3839999999999577, 1.3789999999999583, 1.3789999999999583, 1.3759999999999586, 1.3749999999999587, 1.3769999999999585, 1.380999999999958, 1.3769999999999585, 1.380999999999958, 1.3799999999999581, 1.3829999999999578, 1.3759999999999586, 1.3769999999999585, 1.3799999999999581, 1.3779999999999584, 1.381999999999958, 1.3829999999999578, 1.3839999999999577, 1.380999999999958, 1.3839999999999577, 1.380999999999958, 1.380999999999958, 1.3839999999999577, 1.3839999999999577, 1.3849999999999576, 1.3829999999999578, 1.3779999999999584, 1.3759999999999586, 1.380999999999958, 1.3799999999999581, 1.3829999999999578, 1.380999999999958, 1.3779999999999584, 1.3789999999999583, 1.3839999999999577, 1.3839999999999577, 1.381999999999958, 1.3769999999999585, 1.3829999999999578, 1.3789999999999583, 1.380999999999958, 1.3799999999999581, 1.3739999999999588, 1.3849999999999576, 1.3779999999999584, 1.3829999999999578, 1.3789999999999583, 1.380999999999958, 1.3789999999999583, 1.3799999999999581, 1.3829999999999578, 1.3779999999999584, 1.3829999999999578, 1.381999999999958, 1.3859999999999575, 1.3789999999999583, 1.3759999999999586, 1.3759999999999586, 1.3769999999999585, 1.3769999999999585, 1.3829999999999578, 1.3789999999999583, 1.3789999999999583, 1.3779999999999584, 1.3839999999999577, 1.3839999999999577, 1.381999999999958, 1.381999999999958, 1.380999999999958, 1.381999999999958, 1.3759999999999586, 1.3779999999999584, 1.3769999999999585, 1.381999999999958, 1.380999999999958, 1.3789999999999583, 1.3759999999999586, 1.3769999999999585, 1.3799999999999581, 1.3789999999999583, 1.381999999999958, 1.3779999999999584, 1.3799999999999581, 1.380999999999958, 1.3829999999999578, 1.3739999999999588, 1.3769999999999585, 1.3799999999999581, 1.3799999999999581, 1.3789999999999583, 1.380999999999958, 1.3839999999999577, 1.3799999999999581, 1.3849999999999576, 1.3769999999999585, 1.3839999999999577, 1.380999999999958, 1.381999999999958, 1.381999999999958, 1.380999999999958, 1.3799999999999581, 1.3789999999999583, 1.3769999999999585, 1.3749999999999587, 1.381999999999958, 1.3789999999999583, 1.380999999999958, 1.3789999999999583, 1.3769999999999585, 1.3829999999999578, 1.3799999999999581, 1.380999999999958, 1.3759999999999586, 1.381999999999958, 1.3829999999999578, 1.380999999999958, 1.381999999999958, 1.3799999999999581, 1.3769999999999585, 1.381999999999958, 1.3769999999999585, 1.3829999999999578, 1.380999999999958, 1.3839999999999577, 1.3779999999999584, 1.3799999999999581, 1.3769999999999585, 1.3749999999999587, 1.371999999999959, 1.381999999999958, 1.3799999999999581, 1.3829999999999578, 1.380999999999958, 1.381999999999958, 1.381999999999958, 1.3739999999999588, 1.3789999999999583, 1.3749999999999587, 1.3769999999999585, 1.380999999999958, 1.3749999999999587, 1.380999999999958, 1.3839999999999577, 1.381999999999958, 1.3769999999999585, 1.3839999999999577, 1.3829999999999578, 1.3799999999999581, 1.3799999999999581, 1.3799999999999581, 1.3799999999999581, 1.3839999999999577, 1.380999999999958, 1.381999999999958, 1.3799999999999581, 1.3769999999999585, 1.3789999999999583, 1.3839999999999577, 1.3799999999999581, 1.381999999999958, 1.3799999999999581, 1.3829999999999578, 1.3779999999999584, 1.380999999999958, 1.380999999999958, 1.380999999999958, 1.3789999999999583, 1.3829999999999578, 1.3829999999999578, 1.3779999999999584, 1.3759999999999586, 1.3799999999999581, 1.380999999999958, 1.3829999999999578, 1.3769999999999585, 1.380999999999958, 1.3749999999999587, 1.380999999999958, 1.3739999999999588, 1.3769999999999585, 1.3749999999999587, 1.3849999999999576, 1.3789999999999583, 1.3769999999999585, 1.3829999999999578, 1.381999999999958, 1.381999999999958, 1.3799999999999581, 1.3799999999999581, 1.372999999999959, 1.3789999999999583, 1.3789999999999583, 1.3799999999999581, 1.3789999999999583, 1.380999999999958, 1.3799999999999581, 1.3829999999999578, 1.380999999999958, 1.3829999999999578, 1.380999999999958, 1.380999999999958, 1.381999999999958, 1.3779999999999584, 1.3839999999999577, 1.3799999999999581, 1.3799999999999581, 1.3799999999999581, 1.3759999999999586, 1.381999999999958, 1.380999999999958, 1.380999999999958, 1.3799999999999581, 1.380999999999958, 1.3779999999999584, 1.3829999999999578, 1.381999999999958, 1.380999999999958, 1.3769999999999585, 1.3769999999999585, 1.381999999999958, 1.380999999999958, 1.381999999999958, 1.3779999999999584, 1.3849999999999576, 1.3839999999999577, 1.3759999999999586, 1.380999999999958, 1.3789999999999583, 1.380999999999958, 1.380999999999958, 1.3799999999999581, 1.3829999999999578, 1.380999999999958, 1.3799999999999581, 1.3849999999999576, 1.3779999999999584, 1.3789999999999583, 1.3799999999999581, 1.381999999999958, 1.3789999999999583, 1.3769999999999585, 1.381999999999958, 1.380999999999958, 1.381999999999958, 1.3839999999999577, 1.380999999999958, 1.3759999999999586, 1.3829999999999578, 1.3789999999999583, 1.380999999999958, 1.3849999999999576, 1.3839999999999577, 1.380999999999958, 1.3779999999999584, 1.3749999999999587, 1.3749999999999587, 1.3799999999999581, 1.380999999999958, 1.380999999999958, 1.3779999999999584, 1.3789999999999583, 1.3779999999999584, 1.380999999999958, 1.381999999999958, 1.3799999999999581, 1.3849999999999576, 1.380999999999958, 1.380999999999958, 1.381999999999958, 1.381999999999958, 1.3829999999999578, 1.3779999999999584, 1.3799999999999581, 1.381999999999958, 1.381999999999958, 1.3769999999999585, 1.3839999999999577, 1.3839999999999577, 1.380999999999958, 1.3769999999999585, 1.380999999999958, 1.3759999999999586, 1.381999999999958, 1.3769999999999585, 1.3779999999999584, 1.3789999999999583, 1.381999999999958, 1.3799999999999581, 1.3799999999999581, 1.3849999999999576, 1.380999999999958, 1.3829999999999578, 1.3739999999999588, 1.3759999999999586, 1.380999999999958, 1.380999999999958, 1.3789999999999583, 1.3829999999999578, 1.3789999999999583, 1.3849999999999576, 1.3789999999999583, 1.3849999999999576, 1.3789999999999583, 1.3759999999999586, 1.3779999999999584, 1.380999999999958, 1.3799999999999581, 1.3849999999999576, 1.381999999999958, 1.381999999999958, 1.3829999999999578, 1.3769999999999585, 1.3759999999999586, 1.3759999999999586, 1.380999999999958, 1.3769999999999585, 1.380999999999958, 1.3779999999999584, 1.3759999999999586, 1.3839999999999577, 1.3849999999999576, 1.3839999999999577, 1.3759999999999586, 1.3769999999999585, 1.3839999999999577, 1.381999999999958, 1.3789999999999583, 1.3779999999999584, 1.3749999999999587, 1.3829999999999578, 1.3829999999999578, 1.381999999999958, 1.3789999999999583, 1.380999999999958, 1.3789999999999583, 1.3849999999999576, 1.3799999999999581, 1.381999999999958, 1.3779999999999584, 1.3779999999999584, 1.3829999999999578, 1.3779999999999584, 1.3839999999999577, 1.3769999999999585, 1.3759999999999586, 1.380999999999958, 1.3769999999999585, 1.3799999999999581, 1.381999999999958, 1.3789999999999583, 1.3799999999999581, 1.3789999999999583, 1.3799999999999581, 1.380999999999958, 1.3799999999999581, 1.3799999999999581, 1.3829999999999578, 1.3789999999999583, 1.3849999999999576, 1.3829999999999578, 1.3759999999999586, 1.380999999999958, 1.380999999999958, 1.3829999999999578, 1.3829999999999578, 1.3799999999999581, 1.3799999999999581, 1.3779999999999584, 1.3799999999999581, 1.3839999999999577, 1.3759999999999586, 1.3829999999999578, 1.381999999999958, 1.3849999999999576, 1.3739999999999588, 1.3769999999999585, 1.3789999999999583, 1.380999999999958, 1.3849999999999576, 1.3769999999999585, 1.380999999999958, 1.3799999999999581, 1.3799999999999581, 1.381999999999958, 1.381999999999958, 1.3839999999999577, 1.3789999999999583, 1.3789999999999583, 1.3799999999999581, 1.3739999999999588, 1.380999999999958, 1.3779999999999584, 1.380999999999958, 1.3759999999999586, 1.3779999999999584, 1.3769999999999585, 1.3799999999999581, 1.380999999999958, 1.3799999999999581, 1.3759999999999586, 1.3839999999999577, 1.3799999999999581, 1.3769999999999585, 1.380999999999958, 1.3769999999999585, 1.3829999999999578, 1.3779999999999584, 1.3789999999999583, 1.3759999999999586, 1.3779999999999584, 1.3739999999999588, 1.381999999999958, 1.3779999999999584, 1.3849999999999576, 1.381999999999958, 1.3829999999999578, 1.380999999999958, 1.3789999999999583, 1.380999999999958, 1.381999999999958, 1.3829999999999578, 1.3779999999999584, 1.3779999999999584, 1.3799999999999581, 1.3839999999999577, 1.3779999999999584, 1.3829999999999578, 1.381999999999958, 1.380999999999958, 1.3769999999999585, 1.3749999999999587, 1.380999999999958, 1.3789999999999583, 1.3779999999999584, 1.3799999999999581, 1.380999999999958, 1.3789999999999583, 1.380999999999958, 1.3799999999999581, 1.380999999999958, 1.3799999999999581, 1.3799999999999581, 1.381999999999958, 1.3769999999999585, 1.3779999999999584, 1.380999999999958, 1.3829999999999578, 1.381999999999958, 1.3779999999999584, 1.3849999999999576, 1.3829999999999578, 1.3849999999999576, 1.3769999999999585, 1.381999999999958, 1.372999999999959, 1.3829999999999578, 1.3769999999999585, 1.3799999999999581, 1.3829999999999578, 1.380999999999958, 1.3739999999999588, 1.380999999999958, 1.3769999999999585, 1.380999999999958, 1.3829999999999578, 1.3769999999999585, 1.3839999999999577, 1.3829999999999578, 1.380999999999958, 1.3849999999999576, 1.3789999999999583, 1.3799999999999581, 1.3779999999999584, 1.3769999999999585, 1.3759999999999586, 1.3779999999999584, 1.3799999999999581, 1.3829999999999578, 1.3759999999999586, 1.3789999999999583, 1.3839999999999577, 1.3799999999999581, 1.3829999999999578, 1.380999999999958, 1.380999999999958, 1.380999999999958, 1.3839999999999577, 1.3759999999999586, 1.3769999999999585, 1.3759999999999586, 1.3799999999999581, 1.381999999999958, 1.3839999999999577, 1.3849999999999576, 1.3789999999999583, 1.381999999999958, 1.3799999999999581, 1.3859999999999575, 1.3829999999999578, 1.381999999999958, 1.3779999999999584, 1.3769999999999585, 1.3829999999999578, 1.3849999999999576, 1.3849999999999576, 1.381999999999958, 1.3789999999999583, 1.3759999999999586, 1.3779999999999584, 1.380999999999958, 1.3779999999999584, 1.3839999999999577, 1.3749999999999587, 1.3779999999999584, 1.3799999999999581, 1.3839999999999577, 1.3829999999999578, 1.3759999999999586, 1.3779999999999584, 1.380999999999958, 1.3799999999999581, 1.3739999999999588, 1.3749999999999587, 1.380999999999958, 1.3849999999999576, 1.3749999999999587, 1.3799999999999581, 1.381999999999958, 1.372999999999959, 1.381999999999958, 1.3799999999999581, 1.3829999999999578, 1.3799999999999581, 1.380999999999958, 1.380999999999958, 1.3839999999999577, 1.3799999999999581, 1.3779999999999584, 1.3829999999999578, 1.3749999999999587, 1.3799999999999581, 1.3779999999999584, 1.3839999999999577, 1.3759999999999586, 1.381999999999958, 1.380999999999958, 1.3779999999999584, 1.3769999999999585, 1.3779999999999584, 1.3769999999999585, 1.3789999999999583, 1.381999999999958, 1.3839999999999577, 1.3799999999999581, 1.3799999999999581, 1.3829999999999578, 1.3799999999999581, 1.3779999999999584, 1.3829999999999578, 1.381999999999958, 1.3769999999999585, 1.3759999999999586, 1.380999999999958, 1.3789999999999583, 1.3779999999999584, 1.3769999999999585, 1.381999999999958, 1.3799999999999581, 1.372999999999959, 1.3789999999999583, 1.380999999999958, 1.381999999999958, 1.3769999999999585, 1.380999999999958, 1.381999999999958, 1.3839999999999577, 1.3789999999999583, 1.3849999999999576, 1.381999999999958, 1.3799999999999581, 1.3759999999999586, 1.3829999999999578, 1.3829999999999578, 1.3759999999999586, 1.3769999999999585, 1.3779999999999584, 1.3829999999999578, 1.381999999999958, 1.3759999999999586, 1.3769999999999585, 1.3849999999999576, 1.3759999999999586, 1.3799999999999581, 1.380999999999958, 1.381999999999958, 1.3789999999999583, 1.3799999999999581, 1.3779999999999584, 1.3769999999999585, 1.3799999999999581, 1.3799999999999581, 1.3799999999999581, 1.380999999999958, 1.3849999999999576, 1.3829999999999578, 1.3799999999999581, 1.381999999999958, 1.381999999999958, 1.3859999999999575, 1.380999999999958, 1.3839999999999577, 1.381999999999958, 1.3779999999999584, 1.381999999999958, 1.3769999999999585, 1.3759999999999586, 1.3799999999999581, 1.3839999999999577, 1.380999999999958, 1.3789999999999583, 1.3749999999999587, 1.3779999999999584, 1.380999999999958, 1.3849999999999576, 1.3759999999999586, 1.3769999999999585, 1.3829999999999578, 1.381999999999958, 1.3789999999999583, 1.3799999999999581, 1.3769999999999585, 1.3799999999999581, 1.3779999999999584, 1.3839999999999577, 1.381999999999958, 1.3759999999999586, 1.3839999999999577, 1.381999999999958, 1.381999999999958, 1.3749999999999587, 1.380999999999958, 1.3749999999999587, 1.3839999999999577, 1.3749999999999587, 1.381999999999958, 1.380999999999958, 1.3759999999999586, 1.3739999999999588, 1.3829999999999578, 1.380999999999958, 1.3849999999999576, 1.380999999999958, 1.3849999999999576, 1.380999999999958, 1.380999999999958, 1.3799999999999581, 1.380999999999958, 1.3789999999999583, 1.3789999999999583, 1.3779999999999584, 1.3779999999999584, 1.3759999999999586, 1.380999999999958, 1.3759999999999586, 1.3789999999999583, 1.3779999999999584, 1.3769999999999585, 1.3829999999999578, 1.380999999999958, 1.381999999999958, 1.3769999999999585, 1.3749999999999587, 1.380999999999958, 1.3769999999999585, 1.3799999999999581, 1.3859999999999575, 1.3789999999999583, 1.3749999999999587, 1.3789999999999583, 1.3779999999999584, 1.3829999999999578, 1.3779999999999584, 1.380999999999958, 1.381999999999958, 1.3839999999999577, 1.3799999999999581, 1.3799999999999581, 1.3749999999999587, 1.3839999999999577, 1.3759999999999586, 1.3799999999999581, 1.3829999999999578, 1.3839999999999577, 1.3779999999999584, 1.3799999999999581, 1.3839999999999577, 1.3779999999999584, 1.3789999999999583, 1.381999999999958, 1.3769999999999585, 1.3789999999999583, 1.381999999999958, 1.380999999999958, 1.3769999999999585, 1.3779999999999584, 1.3839999999999577, 1.3749999999999587, 1.3799999999999581, 1.3799999999999581, 1.3789999999999583, 1.380999999999958, 1.380999999999958, 1.3789999999999583, 1.3849999999999576, 1.3789999999999583, 1.3799999999999581, 1.3799999999999581, 1.3789999999999583, 1.3829999999999578, 1.3799999999999581, 1.381999999999958, 1.3759999999999586, 1.3799999999999581, 1.3849999999999576, 1.3799999999999581, 1.380999999999958, 1.3799999999999581, 1.381999999999958, 1.380999999999958, 1.3759999999999586, 1.381999999999958, 1.3789999999999583, 1.3829999999999578, 1.3839999999999577, 1.381999999999958, 1.380999999999958, 1.380999999999958, 1.380999999999958, 1.3789999999999583, 1.380999999999958, 1.3759999999999586, 1.380999999999958, 1.380999999999958, 1.3789999999999583, 1.3799999999999581, 1.3759999999999586, 1.3829999999999578, 1.3799999999999581, 1.3789999999999583, 1.380999999999958, 1.380999999999958, 1.3759999999999586, 1.3799999999999581, 1.381999999999958, 1.380999999999958, 1.3829999999999578, 1.380999999999958, 1.3779999999999584, 1.3789999999999583, 1.3759999999999586, 1.380999999999958, 1.3829999999999578, 1.3789999999999583, 1.381999999999958, 1.3799999999999581, 1.3829999999999578, 1.3789999999999583, 1.381999999999958, 1.3779999999999584, 1.3799999999999581, 1.3829999999999578, 1.3829999999999578, 1.371999999999959, 1.3779999999999584, 1.3799999999999581, 1.3839999999999577, 1.3799999999999581, 1.3849999999999576, 1.3829999999999578, 1.3779999999999584, 1.3779999999999584, 1.3779999999999584, 1.380999999999958, 1.372999999999959, 1.3779999999999584, 1.3789999999999583, 1.381999999999958, 1.380999999999958, 1.3779999999999584, 1.3769999999999585, 1.380999999999958, 1.3799999999999581, 1.3759999999999586, 1.380999999999958, 1.3769999999999585, 1.3779999999999584, 1.381999999999958, 1.381999999999958, 1.3789999999999583, 1.381999999999958, 1.3779999999999584, 1.381999999999958, 1.3769999999999585, 1.3839999999999577, 1.3849999999999576, 1.3839999999999577, 1.380999999999958, 1.380999999999958, 1.3829999999999578, 1.3769999999999585, 1.3789999999999583, 1.3839999999999577, 1.3829999999999578, 1.380999999999958, 1.3799999999999581, 1.3799999999999581, 1.3789999999999583, 1.381999999999958, 1.3839999999999577, 1.3789999999999583, 1.381999999999958, 1.3779999999999584, 1.3769999999999585, 1.381999999999958, 1.3759999999999586, 1.3849999999999576, 1.3829999999999578, 1.3789999999999583, 1.380999999999958, 1.3789999999999583, 1.3789999999999583, 1.380999999999958, 1.3769999999999585, 1.381999999999958, 1.3779999999999584, 1.380999999999958, 1.3789999999999583, 1.381999999999958, 1.3779999999999584, 1.381999999999958, 1.380999999999958, 1.3789999999999583, 1.3779999999999584, 1.3779999999999584, 1.3759999999999586, 1.381999999999958, 1.3789999999999583, 1.3769999999999585, 1.3769999999999585, 1.3769999999999585, 1.3779999999999584, 1.3789999999999583, 1.3839999999999577, 1.3759999999999586, 1.380999999999958, 1.3759999999999586, 1.3739999999999588, 1.3759999999999586, 1.3829999999999578, 1.3839999999999577, 1.380999999999958, 1.381999999999958, 1.3829999999999578, 1.380999999999958, 1.3799999999999581, 1.380999999999958, 1.3839999999999577, 1.381999999999958, 1.380999999999958, 1.3799999999999581, 1.3849999999999576, 1.3839999999999577, 1.3859999999999575, 1.3829999999999578, 1.3789999999999583, 1.3799999999999581, 1.3839999999999577, 1.3759999999999586, 1.380999999999958, 1.3789999999999583, 1.3839999999999577, 1.3799999999999581, 1.3829999999999578, 1.3829999999999578, 1.3839999999999577, 1.380999999999958, 1.3839999999999577, 1.3759999999999586, 1.381999999999958, 1.3799999999999581, 1.3799999999999581, 1.3789999999999583, 1.381999999999958, 1.3739999999999588, 1.3829999999999578, 1.3829999999999578, 1.3769999999999585, 1.3799999999999581, 1.3769999999999585, 1.3769999999999585, 1.3829999999999578, 1.380999999999958, 1.3779999999999584, 1.380999999999958, 1.3839999999999577, 1.3849999999999576, 1.3779999999999584, 1.3799999999999581, 1.381999999999958, 1.380999999999958, 1.3829999999999578, 1.3769999999999585, 1.3769999999999585, 1.380999999999958, 1.3769999999999585, 1.380999999999958, 1.3789999999999583, 1.3839999999999577, 1.3769999999999585, 1.3849999999999576, 1.3849999999999576, 1.3759999999999586, 1.3829999999999578, 1.3789999999999583, 1.3829999999999578, 1.381999999999958, 1.3779999999999584, 1.3739999999999588, 1.381999999999958, 1.3759999999999586, 1.3789999999999583, 1.381999999999958, 1.3829999999999578, 1.3799999999999581, 1.3829999999999578, 1.380999999999958, 1.3849999999999576, 1.372999999999959, 1.381999999999958, 1.380999999999958, 1.381999999999958, 1.3789999999999583, 1.380999999999958, 1.3769999999999585, 1.3769999999999585, 1.3799999999999581, 1.380999999999958, 1.3849999999999576, 1.381999999999958, 1.381999999999958, 1.3799999999999581, 1.3839999999999577, 1.3779999999999584, 1.3779999999999584, 1.3829999999999578, 1.3789999999999583, 1.3829999999999578, 1.3779999999999584, 1.380999999999958, 1.3829999999999578, 1.380999999999958, 1.381999999999958, 1.3789999999999583, 1.3789999999999583, 1.380999999999958, 1.3829999999999578, 1.3779999999999584, 1.3779999999999584, 1.3829999999999578, 1.3799999999999581, 1.380999999999958, 1.3769999999999585, 1.3839999999999577, 1.3789999999999583, 1.3799999999999581, 1.3839999999999577, 1.381999999999958, 1.3849999999999576, 1.381999999999958, 1.3799999999999581, 1.3839999999999577, 1.380999999999958, 1.3779999999999584, 1.3799999999999581, 1.3769999999999585, 1.3829999999999578, 1.372999999999959, 1.380999999999958, 1.3829999999999578, 1.3779999999999584, 1.381999999999958, 1.380999999999958, 1.3769999999999585, 1.381999999999958, 1.3789999999999583, 1.3789999999999583, 1.3839999999999577, 1.3749999999999587, 1.380999999999958, 1.380999999999958, 1.3749999999999587, 1.3799999999999581, 1.3779999999999584, 1.3779999999999584, 1.3739999999999588, 1.3799999999999581, 1.3839999999999577, 1.3829999999999578, 1.3829999999999578, 1.3829999999999578, 1.380999999999958, 1.3789999999999583, 1.3769999999999585, 1.3829999999999578, 1.3779999999999584, 1.3759999999999586, 1.3769999999999585, 1.380999999999958, 1.3739999999999588, 1.3829999999999578, 1.3799999999999581, 1.3779999999999584, 1.3829999999999578, 1.3799999999999581, 1.3789999999999583, 1.3839999999999577, 1.3779999999999584, 1.3839999999999577, 1.380999999999958, 1.380999999999958, 1.3759999999999586, 1.380999999999958, 1.380999999999958, 1.3839999999999577, 1.3739999999999588, 1.3799999999999581, 1.380999999999958, 1.3849999999999576, 1.3799999999999581, 1.3779999999999584, 1.3829999999999578, 1.3849999999999576, 1.3799999999999581, 1.380999999999958, 1.3789999999999583, 1.3759999999999586, 1.3789999999999583, 1.3799999999999581, 1.3829999999999578, 1.3769999999999585, 1.381999999999958, 1.3839999999999577, 1.3799999999999581, 1.3799999999999581, 1.3759999999999586, 1.3759999999999586, 1.3779999999999584, 1.3789999999999583, 1.3839999999999577, 1.3829999999999578, 1.3839999999999577, 1.380999999999958, 1.3789999999999583, 1.3799999999999581, 1.3789999999999583, 1.3749999999999587, 1.3829999999999578, 1.3789999999999583, 1.3799999999999581, 1.381999999999958, 1.3759999999999586, 1.3799999999999581, 1.3799999999999581, 1.3839999999999577, 1.381999999999958, 1.3839999999999577, 1.3769999999999585, 1.3829999999999578, 1.3829999999999578, 1.3799999999999581, 1.380999999999958, 1.380999999999958, 1.3769999999999585, 1.3799999999999581, 1.3799999999999581, 1.3779999999999584, 1.3789999999999583, 1.380999999999958, 1.3829999999999578, 1.3739999999999588, 1.3829999999999578, 1.380999999999958, 1.3839999999999577, 1.3769999999999585, 1.3769999999999585, 1.3749999999999587, 1.3829999999999578, 1.380999999999958, 1.380999999999958, 1.381999999999958, 1.3829999999999578, 1.380999999999958, 1.3769999999999585, 1.3769999999999585, 1.3829999999999578, 1.380999999999958, 1.3849999999999576, 1.3839999999999577, 1.3749999999999587, 1.3789999999999583, 1.3789999999999583, 1.3839999999999577, 1.3829999999999578, 1.381999999999958, 1.3799999999999581, 1.3829999999999578, 1.3779999999999584, 1.3769999999999585, 1.3769999999999585, 1.381999999999958, 1.3849999999999576, 1.380999999999958, 1.3829999999999578, 1.3859999999999575, 1.3799999999999581, 1.3799999999999581, 1.3779999999999584, 1.3839999999999577, 1.3779999999999584, 1.380999999999958, 1.381999999999958, 1.3839999999999577, 1.3769999999999585, 1.3849999999999576, 1.3779999999999584, 1.3859999999999575, 1.3769999999999585, 1.3829999999999578, 1.3839999999999577, 1.3829999999999578, 1.3759999999999586, 1.380999999999958, 1.380999999999958, 1.3799999999999581, 1.3829999999999578, 1.380999999999958, 1.3779999999999584, 1.381999999999958, 1.3789999999999583, 1.380999999999958, 1.3829999999999578, 1.3769999999999585, 1.3759999999999586, 1.3789999999999583, 1.3779999999999584, 1.380999999999958, 1.3799999999999581, 1.381999999999958, 1.381999999999958, 1.3779999999999584, 1.3829999999999578, 1.3849999999999576, 1.380999999999958, 1.3789999999999583, 1.3769999999999585, 1.3769999999999585, 1.381999999999958, 1.3789999999999583, 1.381999999999958, 1.3829999999999578, 1.381999999999958, 1.380999999999958, 1.3799999999999581, 1.380999999999958, 1.3779999999999584, 1.3829999999999578, 1.380999999999958, 1.380999999999958, 1.3829999999999578, 1.381999999999958, 1.3799999999999581, 1.381999999999958, 1.3839999999999577, 1.3829999999999578, 1.3779999999999584, 1.371999999999959, 1.380999999999958, 1.380999999999958, 1.3749999999999587, 1.3839999999999577, 1.3789999999999583, 1.3829999999999578, 1.3799999999999581, 1.381999999999958, 1.380999999999958, 1.380999999999958, 1.3829999999999578, 1.3789999999999583, 1.3829999999999578, 1.3739999999999588, 1.381999999999958, 1.3799999999999581, 1.3829999999999578, 1.3789999999999583, 1.3789999999999583, 1.3789999999999583, 1.3779999999999584, 1.380999999999958, 1.381999999999958, 1.381999999999958, 1.380999999999958, 1.3759999999999586, 1.3739999999999588, 1.380999999999958, 1.381999999999958, 1.3799999999999581, 1.3789999999999583, 1.3779999999999584, 1.3839999999999577, 1.381999999999958, 1.3829999999999578, 1.3849999999999576, 1.380999999999958, 1.381999999999958, 1.3829999999999578, 1.3779999999999584, 1.3799999999999581, 1.3849999999999576, 1.3799999999999581, 1.3839999999999577, 1.3759999999999586, 1.3799999999999581, 1.381999999999958, 1.380999999999958, 1.3829999999999578, 1.380999999999958, 1.3799999999999581, 1.3759999999999586, 1.3839999999999577, 1.3779999999999584, 1.372999999999959, 1.3789999999999583, 1.3789999999999583, 1.380999999999958, 1.3769999999999585, 1.3789999999999583, 1.3859999999999575, 1.3759999999999586, 1.3789999999999583, 1.3829999999999578, 1.3849999999999576, 1.3849999999999576, 1.3779999999999584, 1.3769999999999585, 1.3839999999999577, 1.381999999999958, 1.3849999999999576, 1.3769999999999585, 1.3789999999999583, 1.381999999999958, 1.380999999999958, 1.381999999999958, 1.3799999999999581, 1.3769999999999585, 1.380999999999958, 1.371999999999959, 1.3839999999999577, 1.381999999999958, 1.372999999999959, 1.3839999999999577, 1.3759999999999586, 1.381999999999958, 1.3839999999999577, 1.3829999999999578, 1.3759999999999586, 1.381999999999958, 1.3829999999999578, 1.3789999999999583, 1.381999999999958, 1.381999999999958, 1.3789999999999583, 1.381999999999958, 1.3739999999999588, 1.3789999999999583, 1.3799999999999581, 1.3799999999999581, 1.3789999999999583, 1.3759999999999586, 1.3799999999999581, 1.3849999999999576, 1.381999999999958, 1.3749999999999587, 1.3799999999999581, 1.381999999999958, 1.3779999999999584, 1.380999999999958, 1.3739999999999588, 1.3769999999999585, 1.3799999999999581, 1.3769999999999585, 1.3829999999999578, 1.381999999999958, 1.3769999999999585, 1.380999999999958, 1.3789999999999583, 1.3799999999999581, 1.3739999999999588, 1.3799999999999581, 1.381999999999958, 1.3839999999999577, 1.3789999999999583, 1.3829999999999578, 1.3799999999999581, 1.3799999999999581, 1.3849999999999576, 1.3829999999999578, 1.381999999999958, 1.380999999999958, 1.3849999999999576, 1.380999999999958, 1.3789999999999583, 1.3799999999999581, 1.380999999999958, 1.3829999999999578, 1.381999999999958, 1.3779999999999584, 1.3799999999999581, 1.3789999999999583, 1.380999999999958, 1.3829999999999578, 1.381999999999958, 1.381999999999958, 1.3759999999999586, 1.3749999999999587, 1.3789999999999583, 1.3799999999999581, 1.3789999999999583, 1.3839999999999577, 1.3759999999999586, 1.380999999999958, 1.3839999999999577, 1.3769999999999585, 1.3839999999999577, 1.3789999999999583, 1.3799999999999581, 1.3789999999999583, 1.3799999999999581, 1.3799999999999581, 1.3759999999999586, 1.3829999999999578, 1.3849999999999576, 1.3779999999999584, 1.3759999999999586, 1.381999999999958, 1.3859999999999575, 1.380999999999958, 1.380999999999958, 1.3839999999999577, 1.381999999999958, 1.3739999999999588, 1.3789999999999583, 1.3769999999999585, 1.3829999999999578, 1.3789999999999583, 1.3799999999999581, 1.381999999999958, 1.3769999999999585, 1.381999999999958, 1.3759999999999586, 1.3789999999999583, 1.3779999999999584, 1.381999999999958, 1.380999999999958, 1.3779999999999584, 1.3779999999999584, 1.380999999999958, 1.3779999999999584, 1.3769999999999585, 1.3789999999999583, 1.380999999999958, 1.380999999999958, 1.381999999999958, 1.3799999999999581, 1.3839999999999577, 1.3799999999999581, 1.3799999999999581, 1.3749999999999587, 1.3799999999999581, 1.3799999999999581, 1.3769999999999585, 1.3799999999999581, 1.381999999999958, 1.3759999999999586, 1.3829999999999578, 1.380999999999958, 1.3769999999999585, 1.380999999999958, 1.3829999999999578, 1.3849999999999576, 1.3779999999999584, 1.3839999999999577, 1.3779999999999584, 1.3829999999999578, 1.3799999999999581, 1.381999999999958, 1.3789999999999583, 1.381999999999958, 1.3739999999999588, 1.3769999999999585, 1.3789999999999583, 1.3859999999999575, 1.3859999999999575, 1.3799999999999581, 1.3779999999999584, 1.3749999999999587, 1.3799999999999581, 1.380999999999958, 1.3779999999999584, 1.3839999999999577, 1.3789999999999583, 1.380999999999958, 1.380999999999958, 1.3759999999999586, 1.380999999999958, 1.381999999999958, 1.3779999999999584, 1.3779999999999584, 1.3839999999999577, 1.3799999999999581, 1.380999999999958, 1.3839999999999577, 1.3759999999999586, 1.3839999999999577, 1.3849999999999576, 1.3769999999999585, 1.380999999999958, 1.380999999999958, 1.3749999999999587, 1.380999999999958, 1.3789999999999583, 1.381999999999958, 1.381999999999958, 1.3749999999999587, 1.3779999999999584, 1.3769999999999585, 1.3769999999999585, 1.380999999999958, 1.3769999999999585, 1.3779999999999584, 1.3779999999999584, 1.380999999999958, 1.3829999999999578, 1.3799999999999581, 1.380999999999958, 1.3799999999999581, 1.3799999999999581, 1.3799999999999581, 1.3829999999999578, 1.3789999999999583, 1.381999999999958, 1.3829999999999578, 1.3839999999999577, 1.380999999999958, 1.380999999999958, 1.380999999999958, 1.3789999999999583, 1.3829999999999578, 1.3829999999999578, 1.380999999999958, 1.380999999999958, 1.3829999999999578, 1.381999999999958, 1.3799999999999581, 1.3799999999999581, 1.3779999999999584, 1.381999999999958, 1.3839999999999577, 1.3789999999999583, 1.3759999999999586, 1.3849999999999576, 1.3789999999999583, 1.3839999999999577, 1.3799999999999581, 1.3839999999999577, 1.3859999999999575, 1.3829999999999578, 1.3789999999999583, 1.3759999999999586, 1.3829999999999578, 1.380999999999958, 1.381999999999958, 1.3769999999999585, 1.3789999999999583, 1.3829999999999578, 1.380999999999958, 1.3799999999999581, 1.3789999999999583, 1.3759999999999586, 1.3799999999999581, 1.380999999999958, 1.3769999999999585, 1.3769999999999585, 1.380999999999958, 1.3769999999999585, 1.3789999999999583, 1.3769999999999585, 1.3829999999999578, 1.3799999999999581, 1.380999999999958, 1.381999999999958, 1.3829999999999578, 1.3769999999999585, 1.3829999999999578, 1.381999999999958, 1.3829999999999578, 1.3739999999999588, 1.3759999999999586, 1.3789999999999583, 1.3829999999999578, 1.3789999999999583, 1.381999999999958, 1.3769999999999585, 1.3769999999999585, 1.381999999999958, 1.3839999999999577, 1.3829999999999578, 1.3739999999999588, 1.3849999999999576, 1.3829999999999578, 1.380999999999958, 1.3749999999999587, 1.380999999999958, 1.3769999999999585, 1.3759999999999586, 1.3829999999999578, 1.3829999999999578, 1.3789999999999583, 1.381999999999958, 1.381999999999958, 1.3759999999999586, 1.3789999999999583, 1.380999999999958, 1.3759999999999586, 1.3759999999999586, 1.3799999999999581, 1.3849999999999576, 1.381999999999958, 1.381999999999958, 1.372999999999959, 1.381999999999958, 1.381999999999958, 1.3789999999999583, 1.3779999999999584, 1.3769999999999585, 1.3799999999999581, 1.380999999999958, 1.381999999999958, 1.3799999999999581, 1.3839999999999577, 1.3789999999999583, 1.3779999999999584, 1.3779999999999584, 1.381999999999958, 1.3789999999999583, 1.3839999999999577, 1.380999999999958, 1.3759999999999586, 1.3799999999999581, 1.3829999999999578, 1.3769999999999585, 1.3839999999999577, 1.3799999999999581, 1.3769999999999585, 1.3769999999999585, 1.3839999999999577, 1.380999999999958, 1.380999999999958, 1.3829999999999578, 1.3839999999999577, 1.3779999999999584, 1.3799999999999581, 1.380999999999958, 1.380999999999958, 1.3779999999999584, 1.3829999999999578, 1.3799999999999581, 1.3839999999999577, 1.381999999999958, 1.380999999999958, 1.3829999999999578, 1.380999999999958, 1.3789999999999583, 1.380999999999958, 1.3799999999999581, 1.3779999999999584, 1.3789999999999583, 1.3849999999999576, 1.3789999999999583, 1.3749999999999587, 1.3779999999999584, 1.380999999999958, 1.3839999999999577, 1.3829999999999578, 1.3769999999999585, 1.3799999999999581, 1.3779999999999584, 1.3789999999999583, 1.380999999999958, 1.381999999999958, 1.381999999999958, 1.3759999999999586, 1.3839999999999577, 1.3789999999999583, 1.381999999999958, 1.3839999999999577, 1.380999999999958, 1.3769999999999585, 1.3759999999999586, 1.3779999999999584, 1.381999999999958, 1.3759999999999586, 1.381999999999958, 1.3829999999999578, 1.380999999999958, 1.380999999999958, 1.3829999999999578, 1.3799999999999581, 1.3799999999999581, 1.380999999999958, 1.381999999999958, 1.380999999999958, 1.381999999999958, 1.381999999999958, 1.380999999999958, 1.3849999999999576, 1.381999999999958, 1.3799999999999581, 1.3799999999999581, 1.381999999999958, 1.380999999999958, 1.3749999999999587, 1.3769999999999585, 1.3789999999999583, 1.3849999999999576, 1.3789999999999583, 1.3759999999999586, 1.3769999999999585, 1.3789999999999583, 1.3829999999999578, 1.3779999999999584, 1.381999999999958, 1.3829999999999578, 1.3839999999999577, 1.3799999999999581, 1.381999999999958, 1.381999999999958, 1.3839999999999577, 1.381999999999958, 1.3789999999999583, 1.3799999999999581, 1.3789999999999583, 1.3759999999999586, 1.3739999999999588, 1.3759999999999586, 1.3779999999999584, 1.3749999999999587, 1.381999999999958, 1.381999999999958, 1.381999999999958, 1.3769999999999585, 1.3829999999999578, 1.3789999999999583, 1.3829999999999578, 1.3839999999999577, 1.3829999999999578, 1.3789999999999583, 1.3769999999999585, 1.3739999999999588, 1.3799999999999581, 1.3799999999999581, 1.380999999999958, 1.3769999999999585, 1.380999999999958, 1.381999999999958, 1.3789999999999583, 1.3839999999999577, 1.3849999999999576, 1.3849999999999576, 1.3799999999999581, 1.3829999999999578, 1.3769999999999585, 1.3769999999999585, 1.3839999999999577, 1.3829999999999578, 1.3789999999999583, 1.3829999999999578, 1.3789999999999583, 1.3789999999999583, 1.3849999999999576, 1.3789999999999583, 1.381999999999958, 1.3829999999999578, 1.3749999999999587, 1.3789999999999583, 1.381999999999958, 1.3789999999999583, 1.3779999999999584, 1.3839999999999577, 1.3799999999999581, 1.3829999999999578, 1.381999999999958, 1.380999999999958, 1.3759999999999586, 1.380999999999958, 1.381999999999958, 1.3759999999999586, 1.3839999999999577, 1.3829999999999578, 1.3799999999999581, 1.3799999999999581, 1.3769999999999585, 1.381999999999958, 1.3799999999999581, 1.3789999999999583, 1.3829999999999578, 1.3829999999999578, 1.381999999999958, 1.3799999999999581, 1.3749999999999587, 1.381999999999958, 1.3749999999999587, 1.380999999999958, 1.3759999999999586, 1.381999999999958, 1.3829999999999578, 1.3799999999999581, 1.3839999999999577, 1.380999999999958, 1.3829999999999578, 1.380999999999958, 1.380999999999958, 1.3789999999999583, 1.3799999999999581, 1.3799999999999581, 1.3749999999999587, 1.3789999999999583, 1.3799999999999581, 1.381999999999958, 1.381999999999958, 1.3839999999999577, 1.3769999999999585, 1.3769999999999585, 1.3839999999999577, 1.3849999999999576, 1.3859999999999575, 1.3799999999999581, 1.380999999999958, 1.3739999999999588, 1.380999999999958, 1.3759999999999586, 1.3749999999999587, 1.3759999999999586, 1.3829999999999578, 1.3789999999999583, 1.3789999999999583, 1.3759999999999586, 1.381999999999958, 1.3759999999999586, 1.3749999999999587, 1.381999999999958, 1.3829999999999578, 1.3779999999999584, 1.3759999999999586, 1.380999999999958, 1.3789999999999583, 1.381999999999958, 1.3779999999999584, 1.3779999999999584, 1.3839999999999577, 1.3839999999999577, 1.3779999999999584, 1.3779999999999584, 1.3769999999999585, 1.3839999999999577, 1.381999999999958, 1.3769999999999585, 1.3779999999999584, 1.3839999999999577, 1.3789999999999583, 1.3779999999999584, 1.3839999999999577, 1.3799999999999581, 1.3789999999999583, 1.380999999999958, 1.3799999999999581, 1.3769999999999585, 1.3769999999999585, 1.380999999999958, 1.3839999999999577, 1.3799999999999581, 1.3829999999999578, 1.380999999999958, 1.3839999999999577, 1.3749999999999587, 1.380999999999958, 1.3849999999999576, 1.3769999999999585, 1.3799999999999581, 1.380999999999958, 1.3799999999999581, 1.3739999999999588, 1.3799999999999581, 1.3759999999999586, 1.381999999999958, 1.381999999999958, 1.3799999999999581, 1.381999999999958, 1.3769999999999585, 1.3789999999999583, 1.3829999999999578, 1.3829999999999578, 1.3829999999999578, 1.3769999999999585, 1.3829999999999578, 1.3769999999999585, 1.3789999999999583, 1.380999999999958, 1.3799999999999581, 1.3789999999999583, 1.3839999999999577, 1.3839999999999577, 1.3789999999999583, 1.3849999999999576, 1.3839999999999577, 1.381999999999958, 1.3799999999999581, 1.3779999999999584, 1.3799999999999581, 1.3829999999999578, 1.3799999999999581, 1.3759999999999586, 1.380999999999958, 1.3839999999999577, 1.3789999999999583, 1.3779999999999584, 1.380999999999958, 1.3799999999999581, 1.380999999999958, 1.371999999999959, 1.3789999999999583, 1.3829999999999578, 1.3759999999999586, 1.381999999999958, 1.380999999999958, 1.3779999999999584, 1.3799999999999581, 1.3779999999999584, 1.3799999999999581, 1.3779999999999584, 1.3779999999999584, 1.3769999999999585, 1.3769999999999585, 1.380999999999958, 1.380999999999958, 1.380999999999958, 1.3829999999999578, 1.381999999999958, 1.3769999999999585, 1.3799999999999581, 1.3759999999999586, 1.380999999999958, 1.380999999999958, 1.3759999999999586, 1.380999999999958, 1.3789999999999583, 1.3789999999999583, 1.381999999999958, 1.380999999999958, 1.3769999999999585, 1.381999999999958, 1.381999999999958, 1.3779999999999584, 1.3839999999999577, 1.3769999999999585, 1.3799999999999581, 1.3799999999999581, 1.3749999999999587, 1.3789999999999583, 1.3779999999999584, 1.3759999999999586, 1.3759999999999586, 1.3829999999999578, 1.3799999999999581, 1.381999999999958, 1.380999999999958, 1.380999999999958, 1.3759999999999586, 1.380999999999958, 1.380999999999958, 1.381999999999958, 1.3769999999999585, 1.3849999999999576, 1.3779999999999584, 1.3829999999999578, 1.3779999999999584, 1.3849999999999576, 1.3799999999999581, 1.3829999999999578, 1.3829999999999578, 1.3789999999999583, 1.3839999999999577, 1.3739999999999588, 1.380999999999958, 1.3759999999999586, 1.381999999999958, 1.3799999999999581, 1.3789999999999583, 1.3759999999999586, 1.3799999999999581, 1.3749999999999587, 1.3789999999999583, 1.3789999999999583, 1.380999999999958, 1.3779999999999584, 1.3759999999999586, 1.3789999999999583, 1.3769999999999585, 1.3749999999999587, 1.3779999999999584, 1.3829999999999578, 1.3789999999999583, 1.3839999999999577, 1.3829999999999578, 1.3769999999999585, 1.380999999999958, 1.3829999999999578, 1.380999999999958, 1.3799999999999581, 1.3829999999999578, 1.380999999999958, 1.380999999999958, 1.3829999999999578, 1.3829999999999578, 1.3839999999999577, 1.3789999999999583, 1.3769999999999585, 1.380999999999958, 1.381999999999958, 1.380999999999958, 1.3829999999999578, 1.3799999999999581, 1.3839999999999577, 1.3839999999999577, 1.3839999999999577, 1.380999999999958, 1.3829999999999578, 1.381999999999958, 1.371999999999959, 1.381999999999958, 1.3779999999999584, 1.3789999999999583, 1.380999999999958, 1.3789999999999583, 1.3829999999999578, 1.3799999999999581, 1.3779999999999584, 1.3789999999999583, 1.3759999999999586, 1.381999999999958, 1.380999999999958, 1.3769999999999585, 1.3829999999999578, 1.3849999999999576, 1.3829999999999578, 1.3779999999999584, 1.3829999999999578, 1.3789999999999583, 1.381999999999958, 1.3749999999999587, 1.3849999999999576, 1.3799999999999581, 1.3829999999999578, 1.381999999999958, 1.3789999999999583, 1.3779999999999584, 1.3829999999999578, 1.3759999999999586, 1.381999999999958, 1.3779999999999584, 1.381999999999958, 1.380999999999958, 1.3829999999999578, 1.3789999999999583, 1.381999999999958, 1.3789999999999583, 1.3779999999999584, 1.380999999999958, 1.3799999999999581, 1.3829999999999578, 1.3759999999999586, 1.381999999999958, 1.3739999999999588, 1.381999999999958, 1.3769999999999585, 1.3849999999999576, 1.3769999999999585, 1.3829999999999578, 1.3839999999999577, 1.3759999999999586, 1.3859999999999575, 1.381999999999958, 1.3779999999999584, 1.3829999999999578, 1.3869999999999574, 1.3779999999999584, 1.3739999999999588, 1.3799999999999581, 1.3799999999999581, 1.3829999999999578, 1.381999999999958, 1.3829999999999578, 1.3739999999999588, 1.3829999999999578, 1.3759999999999586, 1.380999999999958, 1.3789999999999583, 1.3839999999999577, 1.380999999999958, 1.3829999999999578, 1.381999999999958, 1.3769999999999585, 1.3829999999999578, 1.3769999999999585, 1.380999999999958, 1.3789999999999583, 1.3759999999999586, 1.3839999999999577, 1.3789999999999583, 1.3839999999999577, 1.3829999999999578, 1.3829999999999578, 1.3779999999999584, 1.3829999999999578, 1.3769999999999585, 1.3839999999999577, 1.3789999999999583, 1.3769999999999585, 1.3799999999999581, 1.380999999999958, 1.3829999999999578, 1.381999999999958, 1.380999999999958, 1.3769999999999585, 1.381999999999958, 1.380999999999958, 1.3759999999999586, 1.381999999999958, 1.3839999999999577, 1.3799999999999581, 1.3799999999999581, 1.381999999999958, 1.380999999999958, 1.3839999999999577, 1.3829999999999578, 1.3829999999999578, 1.380999999999958, 1.380999999999958, 1.3779999999999584, 1.380999999999958, 1.3779999999999584, 1.3769999999999585, 1.3799999999999581, 1.381999999999958, 1.380999999999958, 1.3779999999999584, 1.3789999999999583, 1.3829999999999578, 1.380999999999958, 1.3739999999999588, 1.380999999999958, 1.381999999999958, 1.3829999999999578, 1.380999999999958, 1.3769999999999585, 1.3789999999999583, 1.3829999999999578, 1.381999999999958, 1.3759999999999586, 1.3759999999999586, 1.381999999999958, 1.3849999999999576, 1.3789999999999583, 1.381999999999958, 1.380999999999958, 1.3849999999999576, 1.3769999999999585, 1.3799999999999581, 1.3799999999999581, 1.3789999999999583, 1.3789999999999583, 1.381999999999958, 1.380999999999958, 1.3769999999999585, 1.3829999999999578, 1.3789999999999583, 1.3769999999999585, 1.3789999999999583, 1.3759999999999586, 1.3859999999999575, 1.3799999999999581, 1.381999999999958, 1.3759999999999586, 1.3739999999999588, 1.3749999999999587, 1.3829999999999578, 1.3799999999999581, 1.3829999999999578, 1.3769999999999585, 1.380999999999958, 1.381999999999958, 1.3739999999999588, 1.3829999999999578, 1.3799999999999581, 1.380999999999958, 1.3839999999999577, 1.380999999999958, 1.3769999999999585, 1.3789999999999583, 1.380999999999958, 1.3759999999999586, 1.3779999999999584, 1.3789999999999583, 1.3799999999999581, 1.381999999999958, 1.3779999999999584, 1.3829999999999578, 1.3799999999999581, 1.380999999999958, 1.381999999999958, 1.3759999999999586, 1.3829999999999578, 1.380999999999958, 1.3759999999999586, 1.3749999999999587, 1.380999999999958, 1.3829999999999578, 1.380999999999958, 1.380999999999958, 1.3839999999999577, 1.3779999999999584, 1.381999999999958, 1.380999999999958, 1.380999999999958, 1.380999999999958, 1.381999999999958, 1.381999999999958, 1.380999999999958, 1.381999999999958, 1.3799999999999581, 1.381999999999958, 1.3759999999999586, 1.3779999999999584, 1.3839999999999577, 1.3759999999999586, 1.3799999999999581, 1.3829999999999578, 1.3749999999999587, 1.3789999999999583, 1.3769999999999585, 1.381999999999958, 1.3799999999999581, 1.3829999999999578, 1.3849999999999576, 1.3789999999999583, 1.380999999999958, 1.380999999999958, 1.381999999999958, 1.380999999999958, 1.380999999999958, 1.380999999999958, 1.3749999999999587, 1.3789999999999583, 1.3829999999999578, 1.3779999999999584, 1.3769999999999585, 1.3839999999999577, 1.3829999999999578, 1.3799999999999581, 1.3779999999999584, 1.3839999999999577, 1.3829999999999578, 1.3839999999999577, 1.381999999999958, 1.381999999999958, 1.3839999999999577, 1.3779999999999584, 1.3799999999999581, 1.380999999999958, 1.3829999999999578, 1.3829999999999578, 1.381999999999958, 1.381999999999958, 1.3849999999999576, 1.3839999999999577, 1.381999999999958, 1.3839999999999577, 1.380999999999958, 1.3789999999999583, 1.3779999999999584, 1.3839999999999577, 1.380999999999958, 1.3799999999999581, 1.380999999999958, 1.381999999999958, 1.3799999999999581, 1.3799999999999581, 1.3789999999999583, 1.380999999999958, 1.3849999999999576, 1.3789999999999583, 1.3829999999999578, 1.3849999999999576, 1.381999999999958, 1.3829999999999578, 1.381999999999958, 1.3769999999999585, 1.381999999999958, 1.381999999999958, 1.381999999999958, 1.3839999999999577, 1.380999999999958, 1.380999999999958, 1.3829999999999578, 1.3829999999999578, 1.3839999999999577, 1.3789999999999583, 1.3839999999999577, 1.3759999999999586, 1.3769999999999585, 1.3829999999999578, 1.3829999999999578, 1.380999999999958, 1.3769999999999585, 1.3839999999999577, 1.3799999999999581, 1.3799999999999581, 1.3759999999999586, 1.381999999999958, 1.3849999999999576, 1.380999999999958, 1.3769999999999585, 1.3779999999999584, 1.3829999999999578, 1.3749999999999587, 1.3789999999999583, 1.3799999999999581, 1.3769999999999585, 1.3769999999999585, 1.3759999999999586, 1.3749999999999587, 1.380999999999958, 1.3759999999999586, 1.381999999999958, 1.3769999999999585, 1.3799999999999581, 1.3839999999999577, 1.3829999999999578, 1.3789999999999583, 1.3759999999999586, 1.3839999999999577, 1.3739999999999588, 1.3789999999999583, 1.3799999999999581, 1.380999999999958, 1.380999999999958, 1.3779999999999584, 1.3859999999999575, 1.3789999999999583, 1.3789999999999583, 1.3759999999999586, 1.3799999999999581, 1.381999999999958, 1.3769999999999585, 1.3769999999999585, 1.3799999999999581, 1.3839999999999577, 1.371999999999959, 1.380999999999958, 1.3859999999999575, 1.3799999999999581, 1.3759999999999586, 1.3769999999999585, 1.3799999999999581, 1.3849999999999576, 1.3829999999999578, 1.3829999999999578, 1.3789999999999583, 1.380999999999958, 1.3779999999999584, 1.3749999999999587, 1.381999999999958, 1.3789999999999583, 1.3829999999999578, 1.380999999999958, 1.381999999999958, 1.3839999999999577, 1.3789999999999583, 1.3759999999999586, 1.381999999999958, 1.3829999999999578, 1.3829999999999578, 1.3769999999999585, 1.3839999999999577, 1.380999999999958, 1.3839999999999577, 1.3799999999999581, 1.380999999999958, 1.380999999999958, 1.3749999999999587, 1.381999999999958, 1.3829999999999578, 1.3769999999999585, 1.380999999999958, 1.3789999999999583, 1.3799999999999581, 1.381999999999958, 1.3769999999999585, 1.3769999999999585, 1.3829999999999578, 1.380999999999958, 1.3839999999999577, 1.3779999999999584, 1.3769999999999585, 1.381999999999958, 1.3759999999999586, 1.380999999999958, 1.380999999999958, 1.3779999999999584, 1.3769999999999585, 1.3749999999999587, 1.3799999999999581, 1.380999999999958, 1.380999999999958, 1.3769999999999585, 1.3769999999999585, 1.3829999999999578, 1.380999999999958, 1.3799999999999581, 1.3779999999999584, 1.3839999999999577, 1.381999999999958, 1.3779999999999584, 1.3789999999999583, 1.3829999999999578, 1.381999999999958, 1.3749999999999587, 1.3829999999999578, 1.3829999999999578, 1.381999999999958, 1.3789999999999583, 1.381999999999958, 1.3759999999999586, 1.3789999999999583, 1.3759999999999586, 1.372999999999959, 1.3799999999999581, 1.3779999999999584, 1.3759999999999586, 1.3789999999999583, 1.381999999999958, 1.3789999999999583, 1.3829999999999578, 1.380999999999958, 1.3829999999999578, 1.3829999999999578, 1.3839999999999577, 1.3769999999999585, 1.3829999999999578, 1.3769999999999585, 1.3789999999999583, 1.380999999999958, 1.3779999999999584, 1.3799999999999581, 1.3799999999999581, 1.3849999999999576, 1.3769999999999585, 1.3829999999999578, 1.3769999999999585, 1.3789999999999583, 1.3789999999999583, 1.381999999999958, 1.380999999999958, 1.3839999999999577, 1.3779999999999584, 1.3799999999999581, 1.3849999999999576, 1.3789999999999583, 1.381999999999958, 1.3789999999999583, 1.3799999999999581, 1.3789999999999583, 1.3759999999999586, 1.3829999999999578, 1.3849999999999576, 1.3799999999999581, 1.3759999999999586, 1.3759999999999586, 1.3779999999999584, 1.3799999999999581, 1.3839999999999577, 1.3759999999999586, 1.3829999999999578, 1.381999999999958, 1.3829999999999578, 1.3839999999999577, 1.380999999999958, 1.3779999999999584, 1.3829999999999578, 1.3779999999999584, 1.3759999999999586, 1.3799999999999581, 1.3769999999999585, 1.381999999999958, 1.3769999999999585, 1.380999999999958, 1.380999999999958, 1.3799999999999581, 1.3799999999999581, 1.381999999999958, 1.3789999999999583, 1.3829999999999578, 1.3779999999999584, 1.381999999999958, 1.3789999999999583, 1.380999999999958, 1.3789999999999583, 1.380999999999958, 1.380999999999958, 1.380999999999958, 1.380999999999958, 1.3839999999999577, 1.3789999999999583, 1.3839999999999577, 1.3799999999999581, 1.3769999999999585, 1.380999999999958, 1.381999999999958, 1.380999999999958, 1.380999999999958, 1.380999999999958, 1.380999999999958, 1.3799999999999581, 1.380999999999958, 1.381999999999958, 1.3799999999999581, 1.3799999999999581, 1.3849999999999576, 1.3799999999999581, 1.3799999999999581, 1.3829999999999578, 1.3749999999999587, 1.380999999999958, 1.3789999999999583, 1.3789999999999583, 1.3739999999999588, 1.380999999999958, 1.3839999999999577, 1.3829999999999578, 1.3749999999999587, 1.3829999999999578, 1.3769999999999585, 1.3799999999999581, 1.3769999999999585, 1.3759999999999586, 1.381999999999958, 1.380999999999958, 1.3799999999999581, 1.3769999999999585, 1.3829999999999578, 1.381999999999958, 1.3789999999999583, 1.3839999999999577, 1.3829999999999578, 1.380999999999958, 1.380999999999958, 1.3799999999999581, 1.380999999999958, 1.3799999999999581, 1.3779999999999584, 1.381999999999958, 1.3779999999999584, 1.3839999999999577, 1.381999999999958, 1.3769999999999585, 1.381999999999958, 1.3789999999999583, 1.3799999999999581, 1.3799999999999581, 1.3779999999999584, 1.3759999999999586, 1.3839999999999577, 1.3799999999999581, 1.372999999999959, 1.380999999999958, 1.3849999999999576, 1.380999999999958, 1.3829999999999578, 1.3769999999999585, 1.380999999999958, 1.3849999999999576, 1.3789999999999583, 1.380999999999958, 1.381999999999958, 1.380999999999958, 1.381999999999958, 1.3789999999999583, 1.3829999999999578, 1.380999999999958, 1.3849999999999576, 1.3779999999999584, 1.3829999999999578, 1.3749999999999587, 1.3829999999999578, 1.3839999999999577, 1.3799999999999581, 1.3769999999999585, 1.3769999999999585, 1.381999999999958, 1.381999999999958, 1.3789999999999583, 1.3839999999999577, 1.3769999999999585, 1.3789999999999583, 1.3839999999999577, 1.3769999999999585, 1.3789999999999583, 1.381999999999958, 1.380999999999958, 1.380999999999958, 1.381999999999958, 1.3829999999999578, 1.3789999999999583, 1.3789999999999583, 1.3779999999999584, 1.3739999999999588, 1.3799999999999581, 1.380999999999958, 1.381999999999958, 1.380999999999958, 1.3779999999999584, 1.380999999999958, 1.3789999999999583, 1.3789999999999583, 1.3829999999999578, 1.3849999999999576, 1.3779999999999584, 1.3779999999999584, 1.381999999999958, 1.381999999999958, 1.3829999999999578, 1.381999999999958, 1.3789999999999583, 1.3769999999999585, 1.3789999999999583, 1.3779999999999584, 1.381999999999958, 1.3789999999999583, 1.3799999999999581, 1.3839999999999577, 1.380999999999958, 1.3789999999999583, 1.3749999999999587, 1.3829999999999578, 1.3849999999999576, 1.381999999999958, 1.3779999999999584, 1.3769999999999585, 1.3789999999999583, 1.3829999999999578, 1.3839999999999577, 1.3759999999999586, 1.380999999999958, 1.3769999999999585, 1.3839999999999577, 1.3789999999999583, 1.3789999999999583, 1.3779999999999584, 1.3799999999999581, 1.381999999999958, 1.3789999999999583, 1.3799999999999581, 1.380999999999958, 1.380999999999958, 1.3789999999999583, 1.3859999999999575, 1.3779999999999584, 1.381999999999958, 1.3839999999999577, 1.380999999999958, 1.3799999999999581, 1.3849999999999576, 1.3769999999999585, 1.3829999999999578, 1.381999999999958, 1.380999999999958, 1.381999999999958, 1.381999999999958, 1.3739999999999588, 1.3799999999999581, 1.3829999999999578, 1.3779999999999584, 1.3829999999999578, 1.380999999999958, 1.380999999999958, 1.3829999999999578, 1.3779999999999584, 1.3799999999999581, 1.381999999999958, 1.3799999999999581, 1.380999999999958, 1.380999999999958, 1.3839999999999577, 1.3829999999999578, 1.381999999999958, 1.3799999999999581, 1.3829999999999578, 1.3839999999999577, 1.3799999999999581, 1.380999999999958, 1.3829999999999578, 1.380999999999958, 1.3799999999999581, 1.381999999999958, 1.3839999999999577, 1.3799999999999581, 1.3789999999999583, 1.3799999999999581, 1.3769999999999585, 1.3769999999999585, 1.3789999999999583, 1.380999999999958, 1.3799999999999581, 1.3829999999999578, 1.380999999999958, 1.3769999999999585, 1.3779999999999584, 1.3769999999999585, 1.380999999999958, 1.3779999999999584, 1.3839999999999577, 1.3799999999999581, 1.381999999999958, 1.380999999999958, 1.381999999999958, 1.3849999999999576, 1.3799999999999581, 1.3799999999999581, 1.380999999999958, 1.3849999999999576, 1.3779999999999584, 1.3769999999999585, 1.3839999999999577, 1.3829999999999578, 1.3799999999999581, 1.381999999999958, 1.380999999999958, 1.3769999999999585, 1.3829999999999578, 1.380999999999958, 1.3789999999999583, 1.3739999999999588, 1.3759999999999586, 1.3769999999999585, 1.380999999999958, 1.3829999999999578, 1.380999999999958, 1.3789999999999583, 1.3709999999999591, 1.3789999999999583, 1.3789999999999583, 1.3839999999999577, 1.380999999999958, 1.3779999999999584, 1.3799999999999581, 1.3799999999999581, 1.3839999999999577, 1.381999999999958, 1.380999999999958, 1.3799999999999581, 1.3829999999999578, 1.3779999999999584, 1.381999999999958, 1.3829999999999578, 1.381999999999958, 1.381999999999958, 1.3779999999999584, 1.380999999999958, 1.381999999999958, 1.3769999999999585, 1.3839999999999577, 1.3779999999999584, 1.3779999999999584, 1.3829999999999578, 1.3839999999999577, 1.3829999999999578, 1.3789999999999583, 1.3759999999999586, 1.381999999999958, 1.3829999999999578, 1.3799999999999581, 1.3839999999999577, 1.380999999999958, 1.380999999999958, 1.3839999999999577, 1.380999999999958, 1.3829999999999578, 1.3799999999999581, 1.3779999999999584, 1.380999999999958, 1.3799999999999581, 1.3859999999999575, 1.380999999999958, 1.3789999999999583, 1.381999999999958, 1.3739999999999588, 1.380999999999958, 1.3759999999999586, 1.3749999999999587, 1.380999999999958, 1.381999999999958, 1.3789999999999583, 1.3789999999999583, 1.3799999999999581, 1.3799999999999581, 1.3839999999999577, 1.3839999999999577, 1.3769999999999585, 1.381999999999958, 1.3779999999999584, 1.381999999999958, 1.3769999999999585, 1.3769999999999585, 1.3779999999999584, 1.380999999999958, 1.3829999999999578, 1.3769999999999585, 1.381999999999958, 1.3829999999999578, 1.380999999999958, 1.3799999999999581, 1.381999999999958, 1.3789999999999583, 1.3829999999999578, 1.381999999999958, 1.3829999999999578, 1.380999999999958, 1.3789999999999583, 1.380999999999958, 1.3769999999999585, 1.3789999999999583, 1.3839999999999577, 1.3779999999999584, 1.381999999999958, 1.3849999999999576, 1.3829999999999578, 1.3779999999999584, 1.3759999999999586, 1.3789999999999583, 1.3839999999999577, 1.3789999999999583, 1.3779999999999584, 1.3799999999999581, 1.380999999999958, 1.3829999999999578, 1.3829999999999578, 1.380999999999958, 1.3769999999999585, 1.3779999999999584, 1.381999999999958, 1.3789999999999583, 1.380999999999958, 1.3799999999999581, 1.3829999999999578, 1.3769999999999585, 1.3789999999999583, 1.3769999999999585, 1.3829999999999578, 1.3799999999999581, 1.3749999999999587, 1.3829999999999578, 1.3759999999999586, 1.3789999999999583, 1.3779999999999584, 1.3829999999999578, 1.380999999999958, 1.3829999999999578, 1.381999999999958, 1.3799999999999581, 1.3849999999999576, 1.380999999999958, 1.380999999999958, 1.3839999999999577, 1.3839999999999577, 1.3739999999999588, 1.3789999999999583, 1.3769999999999585, 1.3769999999999585, 1.3799999999999581, 1.3759999999999586, 1.380999999999958, 1.3759999999999586, 1.3859999999999575, 1.3829999999999578, 1.3799999999999581, 1.3759999999999586, 1.3749999999999587, 1.380999999999958, 1.3839999999999577, 1.380999999999958, 1.380999999999958, 1.380999999999958, 1.3789999999999583, 1.3849999999999576, 1.380999999999958, 1.380999999999958, 1.3739999999999588, 1.3759999999999586, 1.3839999999999577, 1.3799999999999581, 1.3769999999999585, 1.3769999999999585, 1.3799999999999581, 1.3769999999999585, 1.3789999999999583, 1.3759999999999586, 1.3779999999999584, 1.3799999999999581, 1.3769999999999585, 1.3779999999999584, 1.3799999999999581, 1.3769999999999585, 1.3789999999999583, 1.3779999999999584, 1.3769999999999585, 1.3749999999999587, 1.380999999999958, 1.3779999999999584, 1.3779999999999584, 1.380999999999958, 1.3839999999999577, 1.3789999999999583, 1.380999999999958, 1.3799999999999581, 1.3839999999999577, 1.3769999999999585, 1.3789999999999583, 1.381999999999958, 1.3769999999999585, 1.3849999999999576, 1.380999999999958, 1.3859999999999575, 1.3769999999999585, 1.3769999999999585, 1.380999999999958, 1.3799999999999581, 1.3779999999999584, 1.381999999999958, 1.3799999999999581, 1.3759999999999586, 1.380999999999958, 1.3839999999999577, 1.3839999999999577, 1.380999999999958, 1.3789999999999583, 1.381999999999958, 1.3789999999999583, 1.3839999999999577, 1.3789999999999583, 1.3769999999999585, 1.3779999999999584, 1.3739999999999588, 1.3779999999999584, 1.3839999999999577, 1.381999999999958, 1.3759999999999586, 1.3829999999999578, 1.3789999999999583, 1.381999999999958, 1.381999999999958, 1.3829999999999578, 1.3749999999999587, 1.381999999999958, 1.3749999999999587, 1.3789999999999583, 1.3839999999999577, 1.381999999999958, 1.3799999999999581, 1.381999999999958, 1.3779999999999584, 1.3779999999999584, 1.3789999999999583, 1.3839999999999577, 1.3839999999999577, 1.3829999999999578, 1.380999999999958, 1.381999999999958, 1.381999999999958, 1.3839999999999577, 1.3789999999999583, 1.3829999999999578, 1.372999999999959, 1.3769999999999585, 1.3799999999999581, 1.381999999999958, 1.3779999999999584, 1.3769999999999585, 1.3789999999999583, 1.381999999999958, 1.3759999999999586, 1.3849999999999576, 1.3799999999999581, 1.3749999999999587, 1.381999999999958, 1.381999999999958, 1.3799999999999581, 1.3849999999999576, 1.3779999999999584, 1.3789999999999583, 1.3789999999999583, 1.3829999999999578, 1.3799999999999581, 1.380999999999958, 1.3789999999999583, 1.380999999999958, 1.3759999999999586, 1.381999999999958, 1.3839999999999577, 1.3829999999999578, 1.3839999999999577, 1.3789999999999583, 1.3839999999999577, 1.3829999999999578, 1.3749999999999587, 1.3789999999999583, 1.3779999999999584, 1.3759999999999586, 1.3799999999999581, 1.381999999999958, 1.381999999999958, 1.380999999999958, 1.3829999999999578, 1.3829999999999578, 1.380999999999958, 1.3849999999999576, 1.3799999999999581, 1.3839999999999577, 1.381999999999958, 1.3829999999999578, 1.3789999999999583, 1.380999999999958, 1.3759999999999586, 1.3829999999999578, 1.3759999999999586, 1.3829999999999578, 1.3799999999999581, 1.381999999999958, 1.381999999999958, 1.3829999999999578, 1.3789999999999583, 1.3779999999999584, 1.381999999999958, 1.381999999999958, 1.381999999999958, 1.3829999999999578, 1.381999999999958, 1.3789999999999583, 1.3769999999999585, 1.381999999999958, 1.3769999999999585, 1.3839999999999577, 1.3779999999999584, 1.3829999999999578, 1.3749999999999587, 1.3759999999999586, 1.3829999999999578, 1.381999999999958, 1.3779999999999584, 1.3829999999999578, 1.3789999999999583, 1.3789999999999583, 1.3739999999999588, 1.381999999999958, 1.3769999999999585, 1.3759999999999586, 1.3759999999999586, 1.380999999999958, 1.3759999999999586, 1.3839999999999577, 1.3839999999999577, 1.3739999999999588, 1.381999999999958, 1.3759999999999586, 1.380999999999958, 1.3759999999999586, 1.380999999999958, 1.3779999999999584, 1.380999999999958, 1.3779999999999584, 1.372999999999959, 1.380999999999958, 1.3769999999999585, 1.3759999999999586, 1.3779999999999584, 1.3799999999999581, 1.3799999999999581, 1.3829999999999578, 1.3769999999999585, 1.3739999999999588, 1.380999999999958, 1.3779999999999584, 1.3799999999999581, 1.381999999999958, 1.3839999999999577, 1.3779999999999584, 1.380999999999958, 1.3829999999999578, 1.3769999999999585, 1.380999999999958, 1.380999999999958, 1.3829999999999578, 1.3749999999999587, 1.3799999999999581, 1.380999999999958, 1.3839999999999577, 1.3849999999999576, 1.3769999999999585, 1.3759999999999586, 1.380999999999958, 1.3849999999999576, 1.380999999999958, 1.3829999999999578, 1.3839999999999577, 1.3859999999999575, 1.3759999999999586, 1.3769999999999585, 1.3779999999999584, 1.3789999999999583, 1.3769999999999585, 1.3789999999999583, 1.380999999999958, 1.3789999999999583, 1.3829999999999578, 1.3789999999999583, 1.3759999999999586, 1.3749999999999587, 1.3789999999999583, 1.3789999999999583, 1.380999999999958, 1.3759999999999586, 1.3799999999999581, 1.380999999999958, 1.3789999999999583, 1.3839999999999577, 1.380999999999958, 1.3839999999999577, 1.380999999999958, 1.3829999999999578, 1.3839999999999577, 1.3769999999999585, 1.380999999999958, 1.3799999999999581, 1.380999999999958, 1.380999999999958, 1.3839999999999577, 1.3799999999999581, 1.381999999999958, 1.3839999999999577, 1.3829999999999578, 1.380999999999958, 1.3799999999999581, 1.381999999999958, 1.3759999999999586, 1.3789999999999583, 1.3769999999999585, 1.3779999999999584, 1.3829999999999578, 1.3759999999999586, 1.380999999999958, 1.381999999999958, 1.3799999999999581, 1.3779999999999584, 1.3789999999999583, 1.3769999999999585, 1.3839999999999577, 1.3769999999999585, 1.3789999999999583, 1.3779999999999584, 1.3789999999999583, 1.3829999999999578, 1.381999999999958, 1.3779999999999584, 1.3829999999999578, 1.3769999999999585, 1.3769999999999585, 1.3829999999999578, 1.381999999999958, 1.3779999999999584, 1.380999999999958, 1.3789999999999583, 1.3829999999999578, 1.3769999999999585, 1.3779999999999584, 1.380999999999958, 1.3759999999999586, 1.380999999999958, 1.3839999999999577, 1.3799999999999581, 1.381999999999958, 1.3829999999999578, 1.3839999999999577, 1.380999999999958, 1.3769999999999585, 1.380999999999958, 1.3769999999999585, 1.3789999999999583, 1.3769999999999585, 1.3829999999999578, 1.3839999999999577, 1.3789999999999583, 1.3789999999999583, 1.3799999999999581, 1.3849999999999576, 1.3779999999999584, 1.3799999999999581, 1.380999999999958, 1.381999999999958, 1.3799999999999581, 1.381999999999958, 1.3769999999999585, 1.3829999999999578, 1.3789999999999583, 1.3739999999999588, 1.3839999999999577, 1.3769999999999585, 1.3829999999999578, 1.3799999999999581, 1.380999999999958, 1.3829999999999578, 1.3799999999999581, 1.3839999999999577, 1.3789999999999583, 1.380999999999958, 1.3799999999999581, 1.380999999999958, 1.3829999999999578, 1.380999999999958, 1.3759999999999586, 1.3839999999999577, 1.3849999999999576, 1.381999999999958, 1.3799999999999581, 1.3759999999999586, 1.3749999999999587, 1.381999999999958, 1.3789999999999583, 1.380999999999958, 1.3799999999999581, 1.3829999999999578, 1.3829999999999578, 1.380999999999958, 1.3789999999999583, 1.3839999999999577, 1.3789999999999583, 1.380999999999958, 1.3799999999999581, 1.3769999999999585, 1.3769999999999585, 1.380999999999958, 1.3789999999999583, 1.380999999999958, 1.3799999999999581, 1.3799999999999581, 1.3759999999999586, 1.3769999999999585, 1.3799999999999581, 1.3789999999999583, 1.381999999999958, 1.3779999999999584, 1.381999999999958, 1.3779999999999584, 1.380999999999958, 1.3849999999999576, 1.381999999999958, 1.3749999999999587, 1.3829999999999578, 1.3799999999999581, 1.3769999999999585, 1.381999999999958, 1.3799999999999581, 1.3829999999999578, 1.3839999999999577, 1.3829999999999578, 1.381999999999958, 1.3799999999999581, 1.3829999999999578, 1.380999999999958, 1.3829999999999578, 1.3839999999999577, 1.381999999999958, 1.380999999999958, 1.380999999999958, 1.3839999999999577, 1.3789999999999583, 1.3769999999999585, 1.3739999999999588, 1.3779999999999584, 1.3799999999999581, 1.3799999999999581, 1.3739999999999588, 1.3859999999999575, 1.3799999999999581, 1.3829999999999578, 1.3829999999999578, 1.3829999999999578, 1.3769999999999585, 1.381999999999958, 1.3779999999999584, 1.3739999999999588, 1.3799999999999581, 1.381999999999958, 1.381999999999958, 1.380999999999958, 1.380999999999958, 1.381999999999958, 1.381999999999958, 1.3829999999999578, 1.3799999999999581, 1.3789999999999583, 1.3779999999999584, 1.3789999999999583, 1.3759999999999586, 1.381999999999958, 1.381999999999958, 1.3839999999999577, 1.3839999999999577, 1.3849999999999576, 1.3779999999999584, 1.3839999999999577, 1.3789999999999583, 1.381999999999958, 1.3799999999999581, 1.3839999999999577, 1.3829999999999578, 1.380999999999958, 1.3769999999999585, 1.3769999999999585, 1.3769999999999585, 1.381999999999958, 1.3779999999999584, 1.381999999999958, 1.3769999999999585, 1.381999999999958, 1.3789999999999583, 1.380999999999958, 1.3799999999999581, 1.3789999999999583, 1.380999999999958, 1.3769999999999585, 1.3829999999999578, 1.381999999999958, 1.381999999999958, 1.3789999999999583, 1.381999999999958, 1.380999999999958, 1.3769999999999585, 1.3789999999999583, 1.381999999999958, 1.3739999999999588, 1.380999999999958, 1.3769999999999585, 1.3759999999999586, 1.3789999999999583, 1.3799999999999581, 1.3759999999999586, 1.3799999999999581, 1.381999999999958, 1.3829999999999578, 1.3779999999999584, 1.3799999999999581, 1.3759999999999586, 1.3759999999999586, 1.3799999999999581, 1.3759999999999586, 1.3769999999999585, 1.380999999999958, 1.3769999999999585, 1.3789999999999583, 1.380999999999958, 1.3779999999999584, 1.3789999999999583, 1.3839999999999577, 1.3829999999999578, 1.380999999999958, 1.381999999999958, 1.3779999999999584, 1.3799999999999581, 1.380999999999958, 1.3839999999999577, 1.380999999999958, 1.380999999999958, 1.3769999999999585, 1.380999999999958, 1.3749999999999587, 1.381999999999958, 1.3769999999999585, 1.3799999999999581, 1.3799999999999581, 1.3769999999999585, 1.3769999999999585, 1.3749999999999587, 1.380999999999958, 1.3839999999999577, 1.3779999999999584, 1.372999999999959, 1.3789999999999583, 1.3799999999999581, 1.380999999999958, 1.3779999999999584, 1.3769999999999585, 1.381999999999958, 1.3799999999999581, 1.3789999999999583, 1.381999999999958, 1.3769999999999585, 1.3789999999999583, 1.380999999999958, 1.381999999999958, 1.3829999999999578, 1.3789999999999583, 1.3849999999999576, 1.3839999999999577, 1.3769999999999585, 1.3829999999999578, 1.3789999999999583, 1.3849999999999576, 1.380999999999958, 1.3789999999999583, 1.3759999999999586, 1.3859999999999575, 1.3839999999999577, 1.3769999999999585, 1.3829999999999578, 1.3839999999999577, 1.3839999999999577, 1.380999999999958, 1.3749999999999587, 1.3839999999999577, 1.3839999999999577, 1.3769999999999585, 1.381999999999958, 1.380999999999958, 1.381999999999958, 1.3799999999999581, 1.3859999999999575, 1.3799999999999581, 1.381999999999958, 1.3779999999999584, 1.3829999999999578, 1.380999999999958, 1.3789999999999583, 1.3799999999999581, 1.3799999999999581, 1.3839999999999577, 1.3769999999999585, 1.3799999999999581, 1.3839999999999577, 1.3829999999999578, 1.3769999999999585, 1.3789999999999583, 1.381999999999958, 1.381999999999958, 1.3839999999999577, 1.3739999999999588, 1.3829999999999578, 1.3799999999999581, 1.3829999999999578, 1.3789999999999583, 1.3759999999999586, 1.380999999999958, 1.3839999999999577, 1.3779999999999584, 1.381999999999958, 1.380999999999958, 1.3839999999999577, 1.3749999999999587, 1.380999999999958, 1.3829999999999578, 1.380999999999958, 1.3799999999999581, 1.3769999999999585, 1.381999999999958, 1.380999999999958, 1.3749999999999587, 1.3739999999999588, 1.381999999999958, 1.380999999999958, 1.3759999999999586, 1.3839999999999577, 1.3779999999999584, 1.3779999999999584, 1.380999999999958, 1.3769999999999585, 1.381999999999958, 1.3839999999999577, 1.3779999999999584, 1.3779999999999584, 1.381999999999958, 1.380999999999958, 1.3769999999999585, 1.3789999999999583, 1.3779999999999584, 1.3769999999999585, 1.3759999999999586, 1.381999999999958, 1.381999999999958, 1.3779999999999584, 1.380999999999958, 1.380999999999958, 1.3849999999999576, 1.3779999999999584, 1.3769999999999585, 1.381999999999958, 1.3769999999999585, 1.380999999999958, 1.380999999999958, 1.3799999999999581, 1.3779999999999584, 1.3829999999999578, 1.380999999999958, 1.3769999999999585, 1.380999999999958, 1.3789999999999583, 1.3759999999999586, 1.380999999999958, 1.3789999999999583, 1.3769999999999585, 1.381999999999958, 1.3759999999999586, 1.3759999999999586, 1.380999999999958, 1.3759999999999586, 1.3779999999999584, 1.381999999999958, 1.3829999999999578, 1.3789999999999583, 1.3749999999999587, 1.3829999999999578, 1.3769999999999585, 1.3839999999999577, 1.3799999999999581, 1.3789999999999583, 1.3799999999999581, 1.3789999999999583, 1.3799999999999581, 1.380999999999958, 1.3789999999999583, 1.3769999999999585, 1.3759999999999586, 1.3759999999999586, 1.3779999999999584, 1.381999999999958, 1.3789999999999583, 1.380999999999958, 1.3799999999999581, 1.3779999999999584, 1.3829999999999578, 1.3789999999999583, 1.381999999999958, 1.3829999999999578, 1.3839999999999577, 1.380999999999958, 1.380999999999958, 1.3759999999999586, 1.3799999999999581, 1.3829999999999578, 1.380999999999958, 1.3789999999999583, 1.3749999999999587, 1.3799999999999581, 1.3769999999999585, 1.3779999999999584, 1.380999999999958, 1.380999999999958, 1.3749999999999587, 1.380999999999958, 1.3799999999999581, 1.380999999999958, 1.3769999999999585, 1.3749999999999587, 1.380999999999958, 1.3799999999999581, 1.3829999999999578, 1.3789999999999583, 1.381999999999958, 1.3829999999999578, 1.380999999999958, 1.3739999999999588, 1.3749999999999587, 1.3749999999999587, 1.3799999999999581, 1.3839999999999577, 1.3769999999999585, 1.381999999999958, 1.380999999999958, 1.381999999999958, 1.380999999999958, 1.381999999999958, 1.3839999999999577, 1.3839999999999577, 1.3769999999999585, 1.3839999999999577, 1.3739999999999588, 1.380999999999958, 1.3769999999999585, 1.380999999999958, 1.3749999999999587, 1.380999999999958, 1.3829999999999578, 1.3829999999999578, 1.381999999999958, 1.380999999999958, 1.3779999999999584, 1.3849999999999576, 1.381999999999958, 1.380999999999958, 1.3769999999999585, 1.3769999999999585, 1.381999999999958, 1.381999999999958, 1.3799999999999581, 1.380999999999958, 1.3789999999999583, 1.3789999999999583, 1.3769999999999585, 1.3749999999999587, 1.3759999999999586, 1.3829999999999578, 1.3839999999999577, 1.3779999999999584, 1.3839999999999577, 1.380999999999958, 1.3789999999999583, 1.3789999999999583, 1.3829999999999578, 1.3799999999999581, 1.380999999999958, 1.3779999999999584, 1.3849999999999576, 1.3829999999999578, 1.3799999999999581, 1.3799999999999581, 1.381999999999958, 1.380999999999958, 1.380999999999958, 1.3849999999999576, 1.3839999999999577, 1.3749999999999587, 1.3799999999999581, 1.3859999999999575, 1.3829999999999578, 1.3759999999999586, 1.3749999999999587, 1.380999999999958, 1.3769999999999585, 1.3789999999999583, 1.380999999999958, 1.3829999999999578, 1.381999999999958, 1.3789999999999583, 1.3829999999999578, 1.380999999999958, 1.3789999999999583, 1.381999999999958, 1.3829999999999578, 1.380999999999958, 1.3799999999999581, 1.3779999999999584, 1.3799999999999581, 1.3759999999999586, 1.3839999999999577, 1.3789999999999583, 1.3799999999999581, 1.380999999999958, 1.3829999999999578, 1.3789999999999583, 1.3799999999999581, 1.3839999999999577, 1.3849999999999576, 1.3749999999999587, 1.381999999999958, 1.3839999999999577, 1.381999999999958, 1.3799999999999581, 1.3799999999999581, 1.3799999999999581, 1.380999999999958, 1.381999999999958, 1.3839999999999577, 1.3779999999999584, 1.3839999999999577, 1.381999999999958, 1.381999999999958, 1.3759999999999586, 1.3799999999999581, 1.3759999999999586, 1.3769999999999585, 1.380999999999958, 1.3799999999999581, 1.3799999999999581, 1.3789999999999583, 1.380999999999958, 1.3839999999999577, 1.3799999999999581, 1.3759999999999586, 1.3779999999999584, 1.3749999999999587, 1.3799999999999581, 1.3799999999999581, 1.3799999999999581, 1.3839999999999577, 1.380999999999958, 1.3789999999999583, 1.381999999999958, 1.3789999999999583, 1.381999999999958, 1.3829999999999578, 1.380999999999958, 1.3739999999999588, 1.3829999999999578, 1.3799999999999581, 1.381999999999958, 1.3779999999999584, 1.381999999999958, 1.3739999999999588, 1.3759999999999586, 1.3829999999999578, 1.381999999999958, 1.3839999999999577, 1.380999999999958, 1.3799999999999581, 1.380999999999958, 1.3789999999999583, 1.3789999999999583, 1.380999999999958, 1.3829999999999578, 1.3799999999999581, 1.3789999999999583, 1.3839999999999577, 1.3839999999999577, 1.3849999999999576, 1.3839999999999577, 1.3829999999999578, 1.3759999999999586, 1.3849999999999576, 1.3829999999999578, 1.380999999999958, 1.381999999999958, 1.3799999999999581, 1.3789999999999583, 1.3739999999999588, 1.381999999999958, 1.3769999999999585, 1.381999999999958, 1.3829999999999578, 1.380999999999958, 1.3789999999999583, 1.3789999999999583, 1.380999999999958, 1.3799999999999581, 1.3799999999999581, 1.3789999999999583, 1.3759999999999586, 1.380999999999958, 1.3829999999999578, 1.380999999999958, 1.3839999999999577, 1.380999999999958, 1.3789999999999583, 1.3779999999999584, 1.380999999999958, 1.381999999999958, 1.3799999999999581, 1.3789999999999583, 1.3779999999999584, 1.3829999999999578, 1.3789999999999583, 1.3759999999999586, 1.3839999999999577, 1.3779999999999584, 1.381999999999958, 1.3829999999999578, 1.3789999999999583, 1.3849999999999576, 1.3829999999999578, 1.371999999999959, 1.3799999999999581, 1.380999999999958, 1.3839999999999577, 1.3749999999999587, 1.381999999999958, 1.3769999999999585, 1.381999999999958, 1.381999999999958, 1.3829999999999578, 1.381999999999958, 1.3789999999999583, 1.380999999999958, 1.3829999999999578, 1.380999999999958, 1.380999999999958, 1.380999999999958, 1.380999999999958, 1.381999999999958, 1.380999999999958, 1.3789999999999583, 1.3779999999999584, 1.381999999999958, 1.3829999999999578, 1.3749999999999587, 1.3829999999999578, 1.380999999999958, 1.3829999999999578, 1.3829999999999578, 1.3789999999999583, 1.380999999999958, 1.3839999999999577, 1.3779999999999584, 1.3849999999999576, 1.3849999999999576, 1.3839999999999577, 1.380999999999958, 1.380999999999958, 1.3799999999999581, 1.380999999999958, 1.3839999999999577, 1.3799999999999581, 1.3789999999999583, 1.3779999999999584, 1.3759999999999586, 1.3839999999999577, 1.3779999999999584, 1.381999999999958, 1.3829999999999578, 1.3829999999999578, 1.381999999999958, 1.3829999999999578, 1.3839999999999577, 1.3799999999999581, 1.380999999999958, 1.380999999999958, 1.3769999999999585, 1.381999999999958, 1.3749999999999587, 1.3829999999999578, 1.3779999999999584, 1.3779999999999584, 1.3779999999999584, 1.3769999999999585, 1.3759999999999586, 1.380999999999958, 1.3829999999999578, 1.3779999999999584, 1.3779999999999584, 1.381999999999958, 1.3769999999999585, 1.381999999999958, 1.3759999999999586, 1.3759999999999586, 1.3839999999999577, 1.3769999999999585, 1.3839999999999577, 1.3769999999999585, 1.3829999999999578, 1.380999999999958, 1.3829999999999578, 1.381999999999958, 1.3779999999999584, 1.3739999999999588, 1.3779999999999584, 1.380999999999958, 1.3749999999999587, 1.3859999999999575, 1.3779999999999584, 1.381999999999958, 1.3829999999999578, 1.3799999999999581, 1.3839999999999577, 1.3849999999999576, 1.3799999999999581, 1.3799999999999581, 1.3829999999999578, 1.381999999999958, 1.3799999999999581, 1.3709999999999591, 1.3849999999999576, 1.381999999999958, 1.380999999999958, 1.3759999999999586, 1.3799999999999581, 1.3759999999999586, 1.3759999999999586, 1.3829999999999578, 1.3779999999999584, 1.3799999999999581, 1.3829999999999578, 1.3739999999999588, 1.381999999999958, 1.3789999999999583, 1.3759999999999586, 1.3799999999999581, 1.380999999999958, 1.381999999999958, 1.3739999999999588, 1.3789999999999583, 1.3839999999999577, 1.380999999999958, 1.380999999999958, 1.3849999999999576, 1.3749999999999587, 1.381999999999958, 1.3789999999999583, 1.380999999999958, 1.381999999999958, 1.3769999999999585, 1.3749999999999587, 1.3759999999999586, 1.380999999999958, 1.3799999999999581, 1.3769999999999585, 1.3839999999999577, 1.3799999999999581, 1.3779999999999584, 1.3769999999999585, 1.3839999999999577, 1.3759999999999586, 1.3759999999999586, 1.3739999999999588, 1.3759999999999586, 1.3839999999999577, 1.3779999999999584, 1.3829999999999578, 1.3769999999999585, 1.381999999999958, 1.3799999999999581, 1.380999999999958, 1.381999999999958, 1.3779999999999584, 1.3799999999999581, 1.3789999999999583, 1.3779999999999584, 1.381999999999958, 1.381999999999958, 1.3769999999999585, 1.3839999999999577, 1.3769999999999585, 1.380999999999958, 1.3829999999999578, 1.3779999999999584, 1.3849999999999576, 1.3839999999999577, 1.3739999999999588, 1.3839999999999577, 1.3749999999999587, 1.3799999999999581, 1.380999999999958, 1.3789999999999583, 1.380999999999958, 1.380999999999958, 1.3779999999999584, 1.3849999999999576, 1.3759999999999586, 1.3829999999999578, 1.3839999999999577, 1.3769999999999585, 1.3829999999999578, 1.380999999999958, 1.3829999999999578, 1.380999999999958, 1.381999999999958, 1.3759999999999586, 1.3839999999999577, 1.381999999999958, 1.3759999999999586, 1.3839999999999577, 1.381999999999958, 1.372999999999959, 1.3849999999999576, 1.3829999999999578, 1.381999999999958, 1.3799999999999581, 1.3779999999999584, 1.3829999999999578, 1.3829999999999578, 1.3789999999999583, 1.3799999999999581, 1.3839999999999577, 1.3829999999999578, 1.3779999999999584, 1.3739999999999588, 1.381999999999958, 1.3779999999999584, 1.3749999999999587, 1.380999999999958, 1.3799999999999581, 1.3839999999999577, 1.3769999999999585, 1.3839999999999577, 1.381999999999958, 1.3859999999999575, 1.381999999999958, 1.3829999999999578, 1.371999999999959, 1.3789999999999583, 1.381999999999958, 1.381999999999958, 1.3769999999999585, 1.3799999999999581, 1.380999999999958, 1.3769999999999585, 1.3789999999999583, 1.381999999999958, 1.381999999999958, 1.381999999999958, 1.3749999999999587, 1.3769999999999585, 1.3749999999999587, 1.3839999999999577, 1.380999999999958, 1.3769999999999585, 1.3799999999999581, 1.380999999999958, 1.3829999999999578, 1.3789999999999583, 1.3789999999999583, 1.381999999999958, 1.3759999999999586, 1.3789999999999583, 1.380999999999958, 1.3769999999999585, 1.380999999999958, 1.381999999999958, 1.381999999999958, 1.3839999999999577, 1.3829999999999578, 1.381999999999958, 1.3759999999999586, 1.381999999999958, 1.3759999999999586, 1.3759999999999586, 1.3849999999999576, 1.3839999999999577, 1.380999999999958, 1.3789999999999583, 1.381999999999958, 1.3789999999999583, 1.3799999999999581, 1.381999999999958, 1.3789999999999583, 1.3749999999999587, 1.3799999999999581, 1.3779999999999584, 1.3759999999999586, 1.3749999999999587, 1.3829999999999578, 1.3769999999999585, 1.380999999999958, 1.3799999999999581, 1.381999999999958, 1.380999999999958, 1.380999999999958, 1.3779999999999584, 1.3769999999999585, 1.3789999999999583, 1.380999999999958, 1.3799999999999581, 1.3789999999999583, 1.3749999999999587, 1.3779999999999584, 1.3829999999999578, 1.380999999999958, 1.380999999999958, 1.380999999999958, 1.3779999999999584, 1.380999999999958, 1.3799999999999581, 1.3789999999999583, 1.380999999999958, 1.3839999999999577, 1.3829999999999578, 1.3739999999999588, 1.3829999999999578, 1.3769999999999585, 1.3829999999999578, 1.3779999999999584, 1.381999999999958, 1.3769999999999585, 1.3759999999999586, 1.3799999999999581, 1.3779999999999584, 1.3759999999999586, 1.381999999999958, 1.3829999999999578, 1.3759999999999586, 1.3839999999999577, 1.3759999999999586, 1.3769999999999585, 1.3759999999999586, 1.380999999999958, 1.3789999999999583, 1.380999999999958, 1.3779999999999584, 1.372999999999959, 1.3839999999999577, 1.381999999999958, 1.3829999999999578, 1.3789999999999583, 1.380999999999958, 1.381999999999958, 1.381999999999958, 1.3799999999999581, 1.3769999999999585, 1.3829999999999578, 1.3799999999999581, 1.3799999999999581, 1.380999999999958, 1.3839999999999577, 1.3799999999999581, 1.3779999999999584, 1.3839999999999577, 1.3769999999999585, 1.3799999999999581, 1.381999999999958, 1.380999999999958, 1.3779999999999584, 1.3859999999999575, 1.3799999999999581, 1.381999999999958, 1.3769999999999585, 1.3769999999999585, 1.380999999999958, 1.381999999999958, 1.3789999999999583, 1.3789999999999583, 1.3769999999999585, 1.3829999999999578, 1.3799999999999581, 1.3769999999999585, 1.3779999999999584, 1.3829999999999578, 1.380999999999958, 1.3829999999999578, 1.381999999999958, 1.3759999999999586, 1.3769999999999585, 1.3839999999999577, 1.3799999999999581, 1.3789999999999583, 1.3849999999999576, 1.381999999999958, 1.3769999999999585, 1.3769999999999585, 1.381999999999958, 1.381999999999958, 1.3789999999999583, 1.3839999999999577, 1.3749999999999587, 1.3789999999999583, 1.380999999999958, 1.3749999999999587, 1.381999999999958, 1.3769999999999585, 1.3829999999999578, 1.3789999999999583, 1.3849999999999576, 1.3769999999999585, 1.380999999999958, 1.3789999999999583, 1.3789999999999583, 1.3799999999999581, 1.3799999999999581, 1.3759999999999586, 1.380999999999958, 1.3829999999999578, 1.3759999999999586, 1.3769999999999585, 1.3789999999999583, 1.3829999999999578, 1.3779999999999584, 1.3829999999999578, 1.3749999999999587, 1.380999999999958, 1.3779999999999584, 1.3759999999999586, 1.380999999999958, 1.3789999999999583, 1.3829999999999578, 1.3829999999999578, 1.380999999999958, 1.3829999999999578, 1.380999999999958, 1.381999999999958, 1.3779999999999584, 1.3839999999999577, 1.3759999999999586, 1.3829999999999578, 1.3799999999999581, 1.3759999999999586, 1.3829999999999578, 1.380999999999958, 1.381999999999958, 1.3789999999999583, 1.3799999999999581, 1.381999999999958, 1.3789999999999583, 1.3789999999999583, 1.3779999999999584, 1.3829999999999578, 1.380999999999958, 1.3839999999999577, 1.3789999999999583, 1.3839999999999577, 1.381999999999958, 1.380999999999958, 1.3739999999999588, 1.3759999999999586, 1.3769999999999585, 1.381999999999958, 1.3829999999999578, 1.381999999999958, 1.3839999999999577, 1.380999999999958, 1.380999999999958, 1.381999999999958, 1.3849999999999576, 1.381999999999958, 1.3849999999999576, 1.3779999999999584, 1.3839999999999577, 1.3789999999999583, 1.381999999999958, 1.380999999999958, 1.3789999999999583, 1.3769999999999585, 1.3849999999999576, 1.381999999999958, 1.381999999999958, 1.3789999999999583, 1.3749999999999587, 1.3759999999999586, 1.380999999999958, 1.3799999999999581, 1.3799999999999581, 1.3799999999999581, 1.3789999999999583, 1.3859999999999575, 1.3839999999999577, 1.3749999999999587, 1.3829999999999578, 1.3779999999999584, 1.3829999999999578, 1.3789999999999583, 1.3829999999999578, 1.3769999999999585, 1.3779999999999584, 1.380999999999958, 1.3839999999999577, 1.380999999999958, 1.3759999999999586, 1.3799999999999581, 1.3759999999999586, 1.380999999999958, 1.3769999999999585, 1.381999999999958, 1.380999999999958, 1.3829999999999578, 1.3839999999999577, 1.3829999999999578, 1.3829999999999578, 1.380999999999958, 1.3849999999999576, 1.3789999999999583, 1.3799999999999581, 1.3829999999999578, 1.380999999999958, 1.3789999999999583, 1.3789999999999583, 1.3779999999999584, 1.3759999999999586, 1.380999999999958, 1.381999999999958, 1.3799999999999581, 1.381999999999958, 1.3799999999999581, 1.3759999999999586, 1.380999999999958, 1.3779999999999584, 1.3769999999999585, 1.3829999999999578, 1.380999999999958, 1.3779999999999584, 1.3799999999999581, 1.3749999999999587, 1.3779999999999584, 1.3839999999999577, 1.3829999999999578, 1.3769999999999585, 1.3779999999999584, 1.3769999999999585, 1.380999999999958, 1.3829999999999578, 1.380999999999958, 1.3839999999999577, 1.380999999999958, 1.3769999999999585, 1.381999999999958, 1.3839999999999577, 1.3769999999999585, 1.3789999999999583, 1.3749999999999587, 1.380999999999958, 1.3849999999999576, 1.3839999999999577, 1.3789999999999583, 1.3799999999999581, 1.3769999999999585, 1.380999999999958, 1.380999999999958, 1.3839999999999577, 1.3839999999999577, 1.3779999999999584, 1.380999999999958, 1.3799999999999581, 1.380999999999958, 1.380999999999958, 1.3839999999999577, 1.3829999999999578, 1.381999999999958, 1.3779999999999584, 1.3789999999999583, 1.3779999999999584, 1.3779999999999584, 1.3829999999999578, 1.3799999999999581, 1.3799999999999581, 1.3779999999999584, 1.3839999999999577, 1.381999999999958, 1.3749999999999587, 1.3769999999999585, 1.3779999999999584, 1.380999999999958, 1.3829999999999578, 1.3829999999999578, 1.381999999999958, 1.3779999999999584, 1.3779999999999584, 1.3839999999999577, 1.3799999999999581, 1.3769999999999585, 1.380999999999958, 1.380999999999958, 1.380999999999958, 1.3759999999999586, 1.3799999999999581, 1.3759999999999586, 1.3839999999999577, 1.380999999999958, 1.381999999999958, 1.3769999999999585, 1.3779999999999584, 1.3859999999999575, 1.3829999999999578, 1.3829999999999578, 1.381999999999958, 1.3829999999999578, 1.381999999999958, 1.3749999999999587, 1.381999999999958, 1.3799999999999581, 1.380999999999958, 1.3759999999999586, 1.380999999999958, 1.3789999999999583, 1.3839999999999577, 1.381999999999958, 1.3799999999999581, 1.3779999999999584, 1.381999999999958, 1.3839999999999577, 1.3789999999999583, 1.380999999999958, 1.3769999999999585, 1.3849999999999576, 1.3749999999999587, 1.381999999999958, 1.381999999999958, 1.3839999999999577, 1.3769999999999585, 1.381999999999958, 1.381999999999958, 1.3839999999999577, 1.380999999999958, 1.3739999999999588, 1.3789999999999583, 1.3779999999999584, 1.3789999999999583, 1.3799999999999581, 1.3789999999999583, 1.381999999999958, 1.3759999999999586, 1.3839999999999577, 1.380999999999958, 1.380999999999958, 1.3849999999999576, 1.3799999999999581, 1.381999999999958, 1.3849999999999576, 1.3779999999999584, 1.381999999999958, 1.380999999999958, 1.3799999999999581, 1.3799999999999581, 1.3749999999999587, 1.380999999999958, 1.3839999999999577, 1.3849999999999576, 1.381999999999958, 1.3839999999999577, 1.380999999999958, 1.3779999999999584, 1.3799999999999581, 1.3829999999999578, 1.381999999999958, 1.3789999999999583, 1.380999999999958, 1.3849999999999576, 1.381999999999958, 1.3829999999999578, 1.3739999999999588, 1.3829999999999578, 1.3839999999999577, 1.3829999999999578, 1.3849999999999576, 1.380999999999958, 1.3829999999999578, 1.3839999999999577, 1.3799999999999581, 1.3829999999999578, 1.381999999999958, 1.3759999999999586, 1.381999999999958, 1.3849999999999576, 1.380999999999958, 1.3769999999999585, 1.3789999999999583, 1.3799999999999581, 1.3749999999999587, 1.380999999999958, 1.381999999999958, 1.3829999999999578, 1.3759999999999586, 1.3799999999999581, 1.3789999999999583, 1.3839999999999577, 1.381999999999958, 1.3749999999999587, 1.3769999999999585, 1.380999999999958, 1.381999999999958, 1.3799999999999581, 1.3789999999999583, 1.3789999999999583, 1.3799999999999581, 1.381999999999958, 1.380999999999958, 1.380999999999958, 1.3839999999999577, 1.380999999999958, 1.3839999999999577, 1.3829999999999578, 1.3779999999999584, 1.380999999999958, 1.3799999999999581, 1.380999999999958, 1.3799999999999581, 1.380999999999958, 1.3779999999999584, 1.3839999999999577, 1.3789999999999583, 1.3839999999999577, 1.3799999999999581, 1.3779999999999584, 1.3769999999999585, 1.3769999999999585, 1.3789999999999583, 1.3829999999999578, 1.3769999999999585, 1.3779999999999584, 1.3759999999999586, 1.3759999999999586, 1.3799999999999581, 1.3789999999999583, 1.3759999999999586, 1.3849999999999576, 1.3829999999999578, 1.3839999999999577, 1.3789999999999583, 1.3759999999999586, 1.3789999999999583, 1.381999999999958, 1.380999999999958, 1.381999999999958, 1.3779999999999584, 1.380999999999958, 1.3839999999999577, 1.3769999999999585, 1.3769999999999585, 1.380999999999958, 1.3799999999999581, 1.380999999999958, 1.3769999999999585, 1.3769999999999585, 1.381999999999958, 1.3789999999999583, 1.3779999999999584, 1.381999999999958, 1.3789999999999583, 1.381999999999958, 1.3769999999999585, 1.3829999999999578, 1.3779999999999584, 1.3779999999999584, 1.3779999999999584, 1.3829999999999578, 1.3769999999999585, 1.380999999999958, 1.380999999999958, 1.3799999999999581, 1.3749999999999587, 1.3839999999999577, 1.380999999999958, 1.3829999999999578, 1.3799999999999581, 1.3749999999999587, 1.380999999999958, 1.3789999999999583, 1.3829999999999578, 1.3839999999999577, 1.3779999999999584, 1.3849999999999576, 1.3799999999999581, 1.3839999999999577, 1.380999999999958, 1.3839999999999577, 1.3769999999999585, 1.3789999999999583, 1.380999999999958, 1.380999999999958, 1.3779999999999584, 1.3789999999999583, 1.3769999999999585, 1.3839999999999577, 1.3769999999999585, 1.3859999999999575, 1.380999999999958, 1.380999999999958, 1.3759999999999586, 1.3769999999999585, 1.3829999999999578, 1.3769999999999585, 1.3769999999999585, 1.3789999999999583, 1.3759999999999586, 1.3829999999999578, 1.3789999999999583, 1.381999999999958, 1.3739999999999588, 1.3759999999999586, 1.3739999999999588, 1.3759999999999586, 1.3779999999999584, 1.3769999999999585, 1.3679999999999595, 1.3839999999999577, 1.3789999999999583, 1.3829999999999578, 1.3759999999999586, 1.3829999999999578, 1.3839999999999577, 1.3749999999999587, 1.3779999999999584, 1.380999999999958, 1.3829999999999578, 1.3829999999999578, 1.3799999999999581, 1.380999999999958, 1.3769999999999585, 1.380999999999958, 1.381999999999958, 1.3799999999999581, 1.380999999999958, 1.3829999999999578, 1.381999999999958, 1.3769999999999585, 1.381999999999958, 1.380999999999958, 1.380999999999958, 1.3749999999999587, 1.3829999999999578, 1.372999999999959, 1.3779999999999584, 1.380999999999958, 1.3749999999999587, 1.380999999999958, 1.3779999999999584, 1.3849999999999576, 1.381999999999958, 1.3839999999999577, 1.380999999999958, 1.3829999999999578, 1.3839999999999577, 1.381999999999958, 1.3779999999999584, 1.3759999999999586, 1.3769999999999585, 1.381999999999958, 1.3799999999999581, 1.3769999999999585, 1.3799999999999581, 1.381999999999958, 1.3839999999999577, 1.381999999999958, 1.380999999999958, 1.3749999999999587, 1.3789999999999583, 1.381999999999958, 1.381999999999958, 1.3799999999999581, 1.372999999999959, 1.3799999999999581, 1.3799999999999581, 1.3829999999999578, 1.3829999999999578, 1.3799999999999581, 1.380999999999958, 1.3779999999999584, 1.381999999999958, 1.3859999999999575, 1.3779999999999584, 1.3769999999999585, 1.380999999999958, 1.380999999999958, 1.3789999999999583, 1.381999999999958, 1.3839999999999577, 1.3769999999999585, 1.3849999999999576, 1.3789999999999583, 1.3749999999999587, 1.3829999999999578, 1.3769999999999585, 1.3749999999999587, 1.3759999999999586, 1.3799999999999581, 1.3769999999999585, 1.3829999999999578, 1.381999999999958, 1.3779999999999584, 1.3769999999999585, 1.3859999999999575, 1.3779999999999584, 1.3839999999999577, 1.3799999999999581, 1.3789999999999583, 1.381999999999958, 1.3799999999999581, 1.3769999999999585, 1.3839999999999577, 1.3799999999999581, 1.3799999999999581, 1.380999999999958, 1.381999999999958, 1.3779999999999584, 1.3799999999999581, 1.3759999999999586, 1.3799999999999581, 1.3799999999999581, 1.381999999999958, 1.3799999999999581, 1.3749999999999587, 1.3799999999999581, 1.3769999999999585, 1.3799999999999581, 1.380999999999958, 1.381999999999958, 1.3779999999999584, 1.380999999999958, 1.3789999999999583, 1.3769999999999585, 1.3779999999999584, 1.380999999999958, 1.3839999999999577, 1.3769999999999585, 1.3759999999999586, 1.3739999999999588, 1.3839999999999577, 1.3759999999999586, 1.3829999999999578, 1.3789999999999583, 1.380999999999958, 1.3829999999999578, 1.3789999999999583, 1.381999999999958, 1.381999999999958, 1.380999999999958, 1.3839999999999577, 1.3799999999999581, 1.3839999999999577, 1.3829999999999578, 1.381999999999958, 1.3759999999999586, 1.3829999999999578, 1.381999999999958, 1.3839999999999577, 1.3769999999999585, 1.3829999999999578, 1.3829999999999578, 1.381999999999958, 1.3829999999999578, 1.3829999999999578, 1.3779999999999584, 1.3839999999999577, 1.380999999999958, 1.3769999999999585, 1.381999999999958, 1.380999999999958, 1.381999999999958, 1.3799999999999581, 1.3789999999999583, 1.3739999999999588, 1.3779999999999584, 1.3799999999999581, 1.3769999999999585, 1.3849999999999576, 1.3799999999999581, 1.3839999999999577, 1.3839999999999577, 1.3789999999999583, 1.381999999999958, 1.3789999999999583, 1.3769999999999585, 1.3799999999999581, 1.3769999999999585, 1.380999999999958, 1.3849999999999576, 1.3769999999999585, 1.3789999999999583, 1.3769999999999585, 1.380999999999958, 1.3839999999999577, 1.3839999999999577, 1.380999999999958, 1.3759999999999586, 1.380999999999958, 1.380999999999958, 1.3759999999999586, 1.3789999999999583, 1.3849999999999576, 1.3799999999999581, 1.3799999999999581, 1.380999999999958, 1.3849999999999576, 1.3799999999999581, 1.3829999999999578, 1.3789999999999583, 1.3859999999999575, 1.3769999999999585, 1.3789999999999583, 1.3769999999999585, 1.3779999999999584, 1.3789999999999583, 1.3839999999999577, 1.3779999999999584, 1.3839999999999577, 1.380999999999958, 1.3829999999999578, 1.3789999999999583, 1.3829999999999578, 1.3789999999999583, 1.3749999999999587, 1.381999999999958, 1.3829999999999578, 1.381999999999958, 1.3789999999999583, 1.3789999999999583, 1.3799999999999581, 1.3829999999999578, 1.3799999999999581, 1.3749999999999587, 1.381999999999958, 1.3829999999999578, 1.3759999999999586, 1.380999999999958, 1.3829999999999578, 1.380999999999958, 1.381999999999958, 1.380999999999958, 1.3759999999999586, 1.3799999999999581, 1.3829999999999578, 1.3829999999999578, 1.3789999999999583, 1.3829999999999578, 1.380999999999958, 1.381999999999958, 1.380999999999958, 1.381999999999958, 1.381999999999958, 1.3759999999999586, 1.3749999999999587, 1.3799999999999581, 1.3769999999999585, 1.3829999999999578, 1.3789999999999583, 1.3789999999999583, 1.3739999999999588, 1.3769999999999585, 1.3769999999999585, 1.3829999999999578, 1.3829999999999578, 1.380999999999958, 1.381999999999958, 1.3749999999999587, 1.3839999999999577, 1.3769999999999585, 1.3839999999999577, 1.3829999999999578, 1.3769999999999585, 1.3859999999999575, 1.3799999999999581, 1.3829999999999578, 1.3799999999999581, 1.380999999999958, 1.381999999999958, 1.3769999999999585, 1.381999999999958, 1.3769999999999585, 1.3789999999999583, 1.3779999999999584, 1.3789999999999583, 1.3769999999999585, 1.3759999999999586, 1.3779999999999584, 1.3839999999999577, 1.3849999999999576, 1.3829999999999578, 1.3789999999999583, 1.3789999999999583, 1.3799999999999581, 1.3789999999999583, 1.3849999999999576, 1.381999999999958, 1.3789999999999583, 1.3779999999999584, 1.3789999999999583, 1.3829999999999578, 1.3769999999999585, 1.3789999999999583, 1.3769999999999585, 1.381999999999958, 1.3839999999999577, 1.3739999999999588, 1.3769999999999585, 1.3779999999999584, 1.3839999999999577, 1.381999999999958, 1.372999999999959, 1.3799999999999581, 1.3829999999999578, 1.3799999999999581, 1.3849999999999576, 1.3799999999999581, 1.3839999999999577, 1.3759999999999586, 1.3839999999999577, 1.380999999999958, 1.3779999999999584, 1.3789999999999583, 1.3789999999999583, 1.3759999999999586, 1.3799999999999581, 1.3779999999999584, 1.3769999999999585, 1.380999999999958, 1.3829999999999578, 1.3829999999999578, 1.3779999999999584, 1.3839999999999577, 1.380999999999958, 1.3829999999999578, 1.381999999999958, 1.381999999999958, 1.381999999999958, 1.3799999999999581, 1.3839999999999577, 1.3799999999999581, 1.381999999999958, 1.3849999999999576, 1.3779999999999584, 1.3829999999999578, 1.380999999999958, 1.3839999999999577, 1.3769999999999585, 1.3829999999999578, 1.3779999999999584, 1.380999999999958, 1.3799999999999581, 1.380999999999958, 1.3779999999999584, 1.3759999999999586, 1.3799999999999581, 1.3829999999999578, 1.3869999999999574, 1.380999999999958, 1.380999999999958, 1.3829999999999578, 1.3849999999999576, 1.3779999999999584, 1.3779999999999584, 1.3829999999999578, 1.3799999999999581, 1.380999999999958, 1.380999999999958, 1.3779999999999584, 1.380999999999958, 1.3739999999999588, 1.381999999999958, 1.3799999999999581, 1.381999999999958, 1.3829999999999578, 1.3759999999999586, 1.3829999999999578, 1.3769999999999585, 1.3779999999999584, 1.3779999999999584, 1.3779999999999584, 1.3749999999999587, 1.3839999999999577, 1.3789999999999583, 1.380999999999958, 1.380999999999958, 1.3769999999999585, 1.3759999999999586, 1.3799999999999581, 1.3829999999999578, 1.3799999999999581, 1.3749999999999587, 1.3829999999999578, 1.3849999999999576, 1.3839999999999577, 1.3789999999999583, 1.381999999999958, 1.3799999999999581, 1.3759999999999586, 1.3739999999999588, 1.3779999999999584, 1.3759999999999586, 1.380999999999958, 1.381999999999958, 1.380999999999958, 1.3789999999999583, 1.3839999999999577, 1.380999999999958, 1.3779999999999584, 1.3779999999999584, 1.3789999999999583, 1.3849999999999576, 1.3769999999999585, 1.3759999999999586, 1.3799999999999581, 1.3749999999999587, 1.381999999999958, 1.3829999999999578, 1.3769999999999585, 1.3789999999999583, 1.3789999999999583, 1.3839999999999577, 1.380999999999958, 1.3779999999999584, 1.3829999999999578, 1.3799999999999581, 1.3799999999999581, 1.372999999999959, 1.3769999999999585, 1.3849999999999576, 1.381999999999958, 1.381999999999958, 1.3799999999999581, 1.3799999999999581, 1.380999999999958, 1.3789999999999583, 1.3849999999999576, 1.3839999999999577, 1.3769999999999585, 1.3829999999999578, 1.381999999999958, 1.3839999999999577, 1.3839999999999577, 1.381999999999958, 1.3759999999999586, 1.3789999999999583, 1.380999999999958, 1.381999999999958, 1.380999999999958, 1.3789999999999583, 1.3799999999999581, 1.3769999999999585, 1.3789999999999583, 1.3839999999999577, 1.380999999999958, 1.3789999999999583, 1.3779999999999584, 1.3829999999999578, 1.3749999999999587, 1.380999999999958, 1.3789999999999583, 1.3769999999999585, 1.3769999999999585, 1.3789999999999583, 1.381999999999958, 1.380999999999958, 1.381999999999958, 1.3769999999999585, 1.3799999999999581, 1.3789999999999583, 1.3799999999999581, 1.380999999999958, 1.3759999999999586, 1.3799999999999581, 1.380999999999958, 1.3799999999999581, 1.3769999999999585, 1.380999999999958, 1.3749999999999587, 1.3829999999999578, 1.3749999999999587, 1.381999999999958, 1.3829999999999578, 1.3789999999999583, 1.3829999999999578, 1.3779999999999584, 1.3779999999999584, 1.3799999999999581, 1.3789999999999583, 1.3759999999999586, 1.3799999999999581, 1.3829999999999578, 1.381999999999958, 1.3759999999999586, 1.3779999999999584, 1.380999999999958, 1.3769999999999585, 1.3749999999999587, 1.380999999999958, 1.3759999999999586, 1.3829999999999578, 1.3839999999999577, 1.3799999999999581, 1.3839999999999577, 1.3839999999999577, 1.3799999999999581, 1.3789999999999583, 1.3799999999999581, 1.380999999999958, 1.3799999999999581, 1.3829999999999578, 1.3829999999999578, 1.3839999999999577, 1.3829999999999578, 1.3779999999999584, 1.3779999999999584, 1.3769999999999585, 1.380999999999958, 1.3829999999999578, 1.3799999999999581, 1.3829999999999578, 1.3769999999999585, 1.3769999999999585, 1.380999999999958, 1.3839999999999577, 1.3799999999999581, 1.3849999999999576, 1.3839999999999577, 1.3829999999999578, 1.3749999999999587, 1.3789999999999583, 1.381999999999958, 1.380999999999958, 1.381999999999958, 1.3749999999999587, 1.3789999999999583, 1.3789999999999583, 1.3829999999999578, 1.3789999999999583, 1.3829999999999578, 1.3779999999999584, 1.380999999999958, 1.3749999999999587, 1.3779999999999584, 1.3829999999999578, 1.3759999999999586, 1.3789999999999583, 1.3829999999999578, 1.3789999999999583, 1.381999999999958, 1.3769999999999585, 1.3839999999999577, 1.3769999999999585, 1.381999999999958, 1.3799999999999581, 1.381999999999958, 1.3759999999999586, 1.3799999999999581, 1.381999999999958, 1.380999999999958, 1.3789999999999583, 1.3829999999999578, 1.3829999999999578, 1.3779999999999584, 1.3799999999999581, 1.3839999999999577, 1.3759999999999586, 1.3769999999999585, 1.380999999999958, 1.380999999999958, 1.3799999999999581, 1.381999999999958, 1.3779999999999584, 1.381999999999958, 1.3799999999999581, 1.3799999999999581, 1.3779999999999584, 1.381999999999958, 1.3839999999999577, 1.3789999999999583, 1.3769999999999585, 1.3789999999999583, 1.3769999999999585, 1.3799999999999581, 1.380999999999958, 1.380999999999958, 1.380999999999958, 1.3779999999999584, 1.3849999999999576, 1.381999999999958, 1.3749999999999587, 1.380999999999958, 1.3799999999999581, 1.3799999999999581, 1.3849999999999576, 1.3739999999999588, 1.380999999999958, 1.3849999999999576, 1.380999999999958, 1.381999999999958, 1.3769999999999585, 1.3839999999999577, 1.3789999999999583, 1.380999999999958, 1.3799999999999581, 1.3829999999999578, 1.380999999999958, 1.3739999999999588, 1.3789999999999583, 1.380999999999958, 1.381999999999958, 1.3829999999999578, 1.380999999999958, 1.3829999999999578, 1.3799999999999581, 1.381999999999958, 1.3779999999999584, 1.3789999999999583, 1.3769999999999585, 1.3789999999999583, 1.372999999999959, 1.3799999999999581, 1.3799999999999581, 1.380999999999958, 1.3829999999999578, 1.3829999999999578, 1.3829999999999578, 1.3769999999999585, 1.3799999999999581, 1.3769999999999585, 1.3839999999999577, 1.381999999999958, 1.3739999999999588, 1.3759999999999586, 1.3799999999999581, 1.3799999999999581, 1.3759999999999586, 1.3849999999999576, 1.381999999999958, 1.3739999999999588, 1.380999999999958, 1.381999999999958, 1.3779999999999584, 1.3839999999999577, 1.381999999999958, 1.3789999999999583, 1.381999999999958, 1.3789999999999583, 1.3759999999999586, 1.3769999999999585, 1.381999999999958, 1.3829999999999578, 1.3849999999999576, 1.3789999999999583, 1.3789999999999583, 1.3779999999999584, 1.3829999999999578, 1.3739999999999588, 1.3759999999999586, 1.3829999999999578, 1.380999999999958, 1.3789999999999583, 1.3789999999999583, 1.3799999999999581, 1.3799999999999581, 1.3839999999999577, 1.380999999999958, 1.3829999999999578, 1.3839999999999577, 1.3779999999999584, 1.3799999999999581, 1.3829999999999578, 1.3789999999999583, 1.3769999999999585, 1.3739999999999588, 1.3789999999999583, 1.3799999999999581, 1.381999999999958, 1.3769999999999585, 1.3779999999999584, 1.3769999999999585, 1.3779999999999584, 1.3779999999999584, 1.3829999999999578, 1.3829999999999578, 1.381999999999958, 1.3799999999999581, 1.3769999999999585, 1.3849999999999576, 1.3759999999999586, 1.3779999999999584, 1.3769999999999585, 1.3799999999999581, 1.3779999999999584, 1.3769999999999585, 1.3789999999999583, 1.381999999999958, 1.3789999999999583, 1.3799999999999581, 1.3829999999999578, 1.3829999999999578, 1.3739999999999588, 1.3789999999999583, 1.3849999999999576, 1.3829999999999578, 1.3759999999999586, 1.3799999999999581, 1.381999999999958, 1.380999999999958, 1.3829999999999578, 1.3829999999999578, 1.381999999999958, 1.3839999999999577, 1.381999999999958, 1.3779999999999584, 1.381999999999958, 1.3799999999999581, 1.380999999999958, 1.381999999999958, 1.3839999999999577, 1.380999999999958, 1.3789999999999583, 1.3799999999999581, 1.381999999999958, 1.380999999999958, 1.3779999999999584, 1.3769999999999585, 1.3779999999999584, 1.3839999999999577, 1.3829999999999578, 1.380999999999958, 1.3799999999999581, 1.3789999999999583, 1.3779999999999584, 1.3829999999999578, 1.3769999999999585, 1.380999999999958, 1.3849999999999576, 1.3839999999999577, 1.380999999999958, 1.381999999999958, 1.3769999999999585, 1.3799999999999581, 1.3799999999999581, 1.3789999999999583, 1.3769999999999585, 1.3779999999999584, 1.381999999999958, 1.3759999999999586, 1.3769999999999585, 1.380999999999958, 1.3799999999999581, 1.380999999999958, 1.3799999999999581, 1.3779999999999584, 1.380999999999958, 1.3839999999999577, 1.3799999999999581, 1.381999999999958, 1.3779999999999584, 1.3799999999999581, 1.380999999999958, 1.3799999999999581, 1.3849999999999576, 1.380999999999958, 1.381999999999958, 1.3839999999999577, 1.3769999999999585, 1.3799999999999581, 1.3759999999999586, 1.3829999999999578, 1.3789999999999583, 1.3849999999999576, 1.381999999999958, 1.3769999999999585, 1.3759999999999586, 1.3789999999999583, 1.3779999999999584, 1.3769999999999585, 1.380999999999958, 1.3789999999999583, 1.380999999999958, 1.3799999999999581, 1.3799999999999581, 1.3829999999999578, 1.3799999999999581, 1.3739999999999588, 1.3789999999999583, 1.380999999999958, 1.380999999999958, 1.3769999999999585, 1.3799999999999581, 1.380999999999958, 1.3759999999999586, 1.3789999999999583, 1.3779999999999584, 1.381999999999958, 1.3829999999999578, 1.3789999999999583, 1.380999999999958, 1.3779999999999584, 1.380999999999958, 1.3829999999999578, 1.381999999999958, 1.381999999999958, 1.3789999999999583, 1.3799999999999581, 1.3799999999999581, 1.380999999999958, 1.3849999999999576, 1.3829999999999578, 1.381999999999958, 1.380999999999958, 1.3799999999999581, 1.3799999999999581, 1.3829999999999578, 1.380999999999958, 1.3759999999999586, 1.3849999999999576, 1.380999999999958, 1.3839999999999577, 1.3779999999999584, 1.3789999999999583, 1.3829999999999578, 1.3839999999999577, 1.3789999999999583, 1.3839999999999577, 1.3759999999999586, 1.381999999999958, 1.380999999999958, 1.3799999999999581, 1.380999999999958, 1.380999999999958, 1.3849999999999576, 1.381999999999958, 1.3769999999999585, 1.381999999999958, 1.381999999999958, 1.380999999999958, 1.380999999999958, 1.3769999999999585, 1.3839999999999577, 1.3829999999999578, 1.380999999999958, 1.380999999999958, 1.380999999999958, 1.3759999999999586, 1.3759999999999586, 1.3779999999999584, 1.3749999999999587, 1.3799999999999581, 1.3759999999999586, 1.3789999999999583, 1.3799999999999581, 1.381999999999958, 1.3849999999999576, 1.3759999999999586, 1.3829999999999578, 1.3849999999999576, 1.381999999999958, 1.3829999999999578, 1.3849999999999576, 1.3789999999999583, 1.3769999999999585, 1.3839999999999577, 1.3749999999999587, 1.3849999999999576, 1.3839999999999577, 1.380999999999958, 1.3759999999999586, 1.3789999999999583, 1.3779999999999584, 1.3779999999999584, 1.3799999999999581, 1.380999999999958, 1.381999999999958, 1.3839999999999577, 1.3749999999999587, 1.3789999999999583, 1.3759999999999586, 1.3779999999999584, 1.3749999999999587, 1.3759999999999586, 1.3769999999999585, 1.3849999999999576, 1.3769999999999585, 1.380999999999958, 1.380999999999958, 1.381999999999958, 1.3779999999999584, 1.380999999999958, 1.3829999999999578, 1.3759999999999586, 1.3769999999999585, 1.380999999999958, 1.380999999999958, 1.3759999999999586, 1.381999999999958, 1.3829999999999578, 1.3799999999999581, 1.380999999999958, 1.3789999999999583, 1.3789999999999583, 1.3769999999999585, 1.3799999999999581, 1.3829999999999578, 1.3779999999999584, 1.3759999999999586, 1.381999999999958, 1.3799999999999581, 1.381999999999958, 1.3789999999999583, 1.3759999999999586, 1.3829999999999578, 1.3829999999999578, 1.381999999999958, 1.3779999999999584, 1.380999999999958, 1.380999999999958, 1.3799999999999581, 1.380999999999958, 1.3839999999999577, 1.3769999999999585, 1.3839999999999577, 1.3829999999999578, 1.3769999999999585, 1.3799999999999581, 1.380999999999958, 1.380999999999958, 1.380999999999958, 1.3849999999999576, 1.381999999999958, 1.3829999999999578, 1.3829999999999578, 1.380999999999958, 1.3799999999999581, 1.380999999999958, 1.3799999999999581, 1.380999999999958, 1.3789999999999583, 1.380999999999958, 1.3829999999999578, 1.380999999999958, 1.3769999999999585, 1.381999999999958, 1.380999999999958, 1.3839999999999577, 1.3829999999999578, 1.381999999999958, 1.3829999999999578, 1.381999999999958, 1.380999999999958, 1.3799999999999581, 1.3749999999999587, 1.381999999999958, 1.3789999999999583, 1.3789999999999583, 1.3839999999999577, 1.3769999999999585, 1.3759999999999586, 1.3789999999999583, 1.3829999999999578, 1.3779999999999584, 1.3769999999999585, 1.3829999999999578, 1.3839999999999577, 1.3749999999999587, 1.3829999999999578, 1.3839999999999577, 1.3779999999999584, 1.3779999999999584, 1.3829999999999578, 1.3769999999999585, 1.3799999999999581, 1.3839999999999577, 1.3779999999999584, 1.3799999999999581, 1.3789999999999583, 1.3779999999999584, 1.381999999999958, 1.3799999999999581, 1.3769999999999585, 1.3829999999999578, 1.3789999999999583, 1.3759999999999586, 1.3839999999999577, 1.380999999999958, 1.3839999999999577, 1.380999999999958, 1.3799999999999581, 1.3789999999999583, 1.380999999999958, 1.380999999999958, 1.3779999999999584, 1.3799999999999581, 1.3839999999999577, 1.381999999999958, 1.3779999999999584, 1.3829999999999578, 1.3829999999999578, 1.3749999999999587, 1.3779999999999584, 1.3739999999999588, 1.3769999999999585, 1.3779999999999584, 1.3789999999999583, 1.381999999999958, 1.3779999999999584, 1.3769999999999585, 1.3789999999999583, 1.3849999999999576, 1.3759999999999586, 1.381999999999958, 1.3789999999999583, 1.3779999999999584, 1.381999999999958, 1.3839999999999577, 1.380999999999958, 1.3769999999999585, 1.381999999999958, 1.3839999999999577, 1.3829999999999578, 1.3859999999999575, 1.3739999999999588, 1.3749999999999587, 1.380999999999958, 1.380999999999958, 1.3779999999999584, 1.3799999999999581, 1.380999999999958, 1.380999999999958, 1.3799999999999581, 1.3839999999999577, 1.3839999999999577, 1.3779999999999584, 1.3789999999999583, 1.3829999999999578, 1.3799999999999581, 1.3759999999999586, 1.3769999999999585, 1.3799999999999581, 1.380999999999958, 1.3799999999999581, 1.3779999999999584, 1.380999999999958, 1.381999999999958, 1.3799999999999581, 1.3829999999999578, 1.381999999999958, 1.380999999999958, 1.3779999999999584, 1.3749999999999587, 1.3769999999999585, 1.3749999999999587, 1.3829999999999578, 1.3849999999999576, 1.380999999999958, 1.381999999999958, 1.3789999999999583, 1.3789999999999583, 1.3829999999999578, 1.381999999999958, 1.3789999999999583, 1.3849999999999576, 1.3789999999999583, 1.380999999999958, 1.3839999999999577, 1.3839999999999577, 1.3839999999999577, 1.3829999999999578, 1.3749999999999587, 1.3829999999999578, 1.380999999999958, 1.3789999999999583, 1.3749999999999587, 1.3789999999999583, 1.3769999999999585, 1.3759999999999586, 1.3829999999999578, 1.3829999999999578, 1.381999999999958, 1.3789999999999583, 1.381999999999958, 1.381999999999958, 1.381999999999958, 1.3829999999999578, 1.3799999999999581, 1.381999999999958, 1.381999999999958, 1.380999999999958, 1.3829999999999578, 1.3789999999999583, 1.380999999999958, 1.3829999999999578, 1.380999999999958, 1.3779999999999584, 1.3799999999999581, 1.3769999999999585, 1.381999999999958, 1.3759999999999586, 1.3769999999999585, 1.380999999999958, 1.381999999999958, 1.3779999999999584, 1.3799999999999581, 1.3839999999999577, 1.3759999999999586, 1.381999999999958, 1.3769999999999585, 1.381999999999958, 1.380999999999958, 1.3799999999999581, 1.380999999999958, 1.3759999999999586, 1.3739999999999588, 1.3749999999999587, 1.3799999999999581, 1.3759999999999586, 1.380999999999958, 1.3769999999999585, 1.380999999999958, 1.3739999999999588, 1.3789999999999583, 1.3799999999999581, 1.3839999999999577, 1.3839999999999577, 1.3789999999999583, 1.3739999999999588, 1.3789999999999583, 1.3769999999999585, 1.3829999999999578, 1.3779999999999584, 1.380999999999958, 1.3779999999999584, 1.3799999999999581, 1.3769999999999585, 1.3779999999999584, 1.3829999999999578, 1.3839999999999577, 1.3839999999999577, 1.3839999999999577, 1.380999999999958, 1.3799999999999581, 1.3829999999999578, 1.3829999999999578, 1.380999999999958, 1.381999999999958, 1.380999999999958, 1.3769999999999585, 1.380999999999958, 1.372999999999959, 1.3769999999999585, 1.3789999999999583, 1.380999999999958, 1.381999999999958, 1.3829999999999578, 1.3769999999999585, 1.3799999999999581, 1.381999999999958, 1.3799999999999581, 1.380999999999958, 1.380999999999958, 1.380999999999958, 1.3789999999999583, 1.3839999999999577, 1.3829999999999578, 1.3789999999999583, 1.3799999999999581, 1.3779999999999584, 1.3769999999999585, 1.3769999999999585, 1.3839999999999577, 1.3759999999999586, 1.3829999999999578, 1.3839999999999577, 1.3759999999999586, 1.3829999999999578, 1.3839999999999577, 1.380999999999958, 1.3759999999999586, 1.3829999999999578, 1.380999999999958, 1.3839999999999577, 1.3769999999999585, 1.3759999999999586, 1.381999999999958, 1.3789999999999583, 1.3799999999999581, 1.3829999999999578, 1.3839999999999577, 1.3789999999999583, 1.3829999999999578, 1.380999999999958, 1.3779999999999584, 1.3799999999999581, 1.380999999999958, 1.381999999999958, 1.381999999999958, 1.3769999999999585, 1.381999999999958, 1.380999999999958, 1.3799999999999581, 1.381999999999958, 1.380999999999958, 1.3749999999999587, 1.3859999999999575, 1.3759999999999586, 1.3789999999999583, 1.3759999999999586, 1.3829999999999578, 1.380999999999958, 1.3779999999999584, 1.380999999999958, 1.3799999999999581, 1.3749999999999587, 1.3789999999999583, 1.3769999999999585, 1.381999999999958, 1.3839999999999577, 1.380999999999958, 1.3789999999999583, 1.3829999999999578, 1.3779999999999584, 1.3789999999999583, 1.3769999999999585, 1.3799999999999581, 1.3829999999999578, 1.380999999999958, 1.3829999999999578, 1.3829999999999578, 1.380999999999958, 1.3779999999999584, 1.3839999999999577, 1.3839999999999577, 1.3839999999999577, 1.3799999999999581, 1.3749999999999587, 1.3769999999999585, 1.3769999999999585, 1.3769999999999585, 1.3739999999999588, 1.3789999999999583, 1.3839999999999577, 1.380999999999958, 1.381999999999958, 1.381999999999958, 1.380999999999958, 1.3829999999999578, 1.380999999999958, 1.3799999999999581, 1.380999999999958, 1.3799999999999581, 1.3759999999999586, 1.3779999999999584, 1.3829999999999578, 1.3799999999999581, 1.3849999999999576, 1.380999999999958, 1.3789999999999583, 1.3779999999999584, 1.3749999999999587, 1.3789999999999583, 1.3799999999999581, 1.3799999999999581, 1.3789999999999583, 1.3829999999999578, 1.3839999999999577, 1.3799999999999581, 1.3799999999999581, 1.380999999999958, 1.3829999999999578, 1.380999999999958, 1.380999999999958, 1.3849999999999576, 1.3799999999999581, 1.3739999999999588, 1.3739999999999588, 1.3759999999999586, 1.3799999999999581, 1.380999999999958, 1.3769999999999585, 1.3789999999999583, 1.3779999999999584, 1.380999999999958, 1.381999999999958, 1.3789999999999583, 1.380999999999958, 1.381999999999958, 1.3749999999999587, 1.3779999999999584, 1.3749999999999587, 1.3789999999999583, 1.3749999999999587, 1.381999999999958, 1.3799999999999581, 1.3799999999999581, 1.3789999999999583, 1.3789999999999583, 1.3779999999999584, 1.380999999999958, 1.3749999999999587, 1.3759999999999586, 1.381999999999958, 1.3829999999999578, 1.3749999999999587, 1.3779999999999584, 1.381999999999958, 1.3829999999999578, 1.3829999999999578, 1.380999999999958, 1.3769999999999585, 1.3829999999999578, 1.3839999999999577, 1.3759999999999586, 1.3789999999999583, 1.381999999999958, 1.3799999999999581, 1.3789999999999583, 1.3799999999999581, 1.3829999999999578, 1.3829999999999578, 1.3839999999999577, 1.3839999999999577, 1.3789999999999583, 1.3769999999999585, 1.3769999999999585, 1.3849999999999576, 1.380999999999958, 1.3789999999999583, 1.3749999999999587, 1.3839999999999577, 1.3829999999999578, 1.3769999999999585, 1.381999999999958, 1.3799999999999581, 1.3829999999999578, 1.380999999999958, 1.3839999999999577, 1.3789999999999583, 1.3799999999999581, 1.3799999999999581, 1.381999999999958, 1.3839999999999577, 1.3859999999999575, 1.3839999999999577, 1.3799999999999581, 1.3769999999999585, 1.3779999999999584, 1.381999999999958, 1.380999999999958, 1.3789999999999583, 1.380999999999958, 1.3799999999999581, 1.380999999999958, 1.3839999999999577, 1.3799999999999581, 1.3779999999999584, 1.3859999999999575, 1.380999999999958, 1.3829999999999578, 1.3759999999999586, 1.3779999999999584, 1.3849999999999576, 1.3829999999999578, 1.3769999999999585, 1.3769999999999585, 1.3759999999999586, 1.3829999999999578, 1.380999999999958, 1.381999999999958, 1.3829999999999578, 1.3799999999999581, 1.3779999999999584, 1.3789999999999583, 1.3839999999999577, 1.380999999999958, 1.3769999999999585, 1.3769999999999585, 1.3829999999999578, 1.3779999999999584, 1.381999999999958, 1.3849999999999576, 1.3779999999999584, 1.381999999999958, 1.380999999999958, 1.381999999999958, 1.3789999999999583, 1.3769999999999585, 1.381999999999958, 1.381999999999958, 1.3759999999999586, 1.3799999999999581, 1.3839999999999577, 1.381999999999958, 1.3789999999999583, 1.381999999999958, 1.380999999999958, 1.380999999999958, 1.380999999999958, 1.381999999999958, 1.3799999999999581, 1.381999999999958, 1.3799999999999581, 1.381999999999958, 1.381999999999958, 1.3769999999999585, 1.3769999999999585, 1.380999999999958, 1.3789999999999583, 1.3829999999999578, 1.3799999999999581, 1.3789999999999583, 1.3769999999999585, 1.3789999999999583, 1.3749999999999587, 1.3769999999999585, 1.3789999999999583, 1.3799999999999581, 1.3769999999999585, 1.3749999999999587, 1.381999999999958, 1.3759999999999586, 1.3769999999999585, 1.381999999999958, 1.380999999999958, 1.3779999999999584, 1.3739999999999588, 1.3839999999999577, 1.380999999999958, 1.3749999999999587, 1.3769999999999585, 1.3839999999999577, 1.3839999999999577, 1.380999999999958, 1.3779999999999584, 1.3749999999999587, 1.3769999999999585, 1.3799999999999581, 1.380999999999958, 1.3849999999999576, 1.3749999999999587, 1.380999999999958, 1.3789999999999583, 1.380999999999958, 1.3779999999999584, 1.3829999999999578, 1.3769999999999585, 1.3779999999999584, 1.3779999999999584, 1.3789999999999583, 1.3789999999999583, 1.3789999999999583, 1.3799999999999581, 1.3769999999999585, 1.3759999999999586, 1.3789999999999583, 1.380999999999958, 1.3749999999999587, 1.3769999999999585, 1.3749999999999587, 1.380999999999958, 1.3769999999999585, 1.3849999999999576, 1.380999999999958, 1.380999999999958, 1.3799999999999581, 1.3829999999999578, 1.381999999999958, 1.3839999999999577, 1.380999999999958, 1.3789999999999583, 1.381999999999958, 1.381999999999958, 1.3789999999999583, 1.372999999999959, 1.381999999999958, 1.3799999999999581, 1.381999999999958, 1.3849999999999576, 1.3839999999999577, 1.3799999999999581, 1.380999999999958, 1.3849999999999576, 1.381999999999958, 1.3779999999999584, 1.3849999999999576, 1.381999999999958, 1.3749999999999587, 1.3839999999999577, 1.3869999999999574, 1.3799999999999581, 1.3829999999999578, 1.381999999999958, 1.3799999999999581, 1.3789999999999583, 1.3829999999999578, 1.3749999999999587, 1.380999999999958, 1.3789999999999583, 1.3799999999999581, 1.3829999999999578, 1.3829999999999578, 1.3829999999999578, 1.3789999999999583, 1.3799999999999581, 1.380999999999958, 1.3839999999999577, 1.3839999999999577, 1.3799999999999581, 1.3829999999999578, 1.3799999999999581, 1.3789999999999583, 1.3779999999999584, 1.3799999999999581, 1.381999999999958, 1.381999999999958, 1.381999999999958, 1.3769999999999585, 1.3769999999999585, 1.380999999999958, 1.381999999999958, 1.381999999999958, 1.3849999999999576, 1.3759999999999586, 1.3779999999999584, 1.3799999999999581, 1.380999999999958, 1.380999999999958, 1.381999999999958, 1.3849999999999576, 1.3789999999999583, 1.380999999999958, 1.381999999999958, 1.3759999999999586, 1.3789999999999583, 1.380999999999958, 1.3749999999999587, 1.3799999999999581, 1.381999999999958, 1.380999999999958, 1.380999999999958, 1.3839999999999577, 1.3769999999999585, 1.3799999999999581, 1.380999999999958, 1.3799999999999581, 1.3759999999999586, 1.3829999999999578, 1.3769999999999585, 1.3759999999999586, 1.3779999999999584, 1.3749999999999587, 1.3789999999999583, 1.3759999999999586, 1.3849999999999576, 1.3829999999999578, 1.3769999999999585, 1.3859999999999575, 1.3829999999999578, 1.381999999999958, 1.3799999999999581, 1.3769999999999585, 1.3799999999999581, 1.3799999999999581, 1.380999999999958, 1.3789999999999583, 1.3839999999999577, 1.381999999999958, 1.381999999999958, 1.3799999999999581, 1.3789999999999583, 1.3829999999999578, 1.3799999999999581, 1.3829999999999578, 1.3829999999999578, 1.3829999999999578, 1.3829999999999578, 1.3799999999999581, 1.3799999999999581, 1.381999999999958, 1.3799999999999581, 1.3739999999999588, 1.3829999999999578, 1.3759999999999586, 1.3789999999999583, 1.372999999999959, 1.3769999999999585, 1.3739999999999588, 1.372999999999959, 1.3799999999999581, 1.381999999999958, 1.3799999999999581, 1.3829999999999578, 1.3799999999999581, 1.381999999999958, 1.3779999999999584, 1.3769999999999585, 1.381999999999958, 1.3799999999999581, 1.3799999999999581, 1.3769999999999585, 1.3849999999999576, 1.3779999999999584, 1.381999999999958, 1.380999999999958, 1.3759999999999586, 1.381999999999958, 1.380999999999958, 1.3769999999999585, 1.380999999999958, 1.3829999999999578, 1.3789999999999583, 1.3759999999999586, 1.381999999999958, 1.3839999999999577, 1.3789999999999583, 1.3789999999999583, 1.381999999999958, 1.3779999999999584, 1.3769999999999585, 1.3779999999999584, 1.3829999999999578, 1.3759999999999586, 1.3839999999999577, 1.3739999999999588, 1.380999999999958, 1.3799999999999581, 1.3759999999999586, 1.3789999999999583, 1.3789999999999583, 1.381999999999958, 1.380999999999958, 1.3799999999999581, 1.3839999999999577, 1.3839999999999577, 1.3859999999999575, 1.3799999999999581, 1.380999999999958, 1.381999999999958, 1.380999999999958, 1.3829999999999578, 1.3779999999999584, 1.380999999999958, 1.3769999999999585, 1.3749999999999587, 1.3839999999999577, 1.3769999999999585, 1.381999999999958, 1.3769999999999585, 1.3739999999999588, 1.3739999999999588, 1.3759999999999586, 1.3839999999999577, 1.3799999999999581, 1.3759999999999586, 1.3799999999999581, 1.3829999999999578, 1.380999999999958, 1.3829999999999578, 1.3769999999999585, 1.3779999999999584, 1.3789999999999583, 1.3789999999999583, 1.380999999999958, 1.3779999999999584, 1.380999999999958, 1.380999999999958, 1.381999999999958, 1.3759999999999586, 1.3799999999999581, 1.3769999999999585, 1.380999999999958, 1.3749999999999587, 1.380999999999958, 1.3789999999999583, 1.3799999999999581, 1.3759999999999586, 1.381999999999958, 1.380999999999958, 1.3839999999999577, 1.3829999999999578, 1.3799999999999581, 1.380999999999958, 1.3799999999999581, 1.380999999999958, 1.3789999999999583, 1.3799999999999581, 1.3849999999999576, 1.381999999999958, 1.3799999999999581, 1.3799999999999581, 1.380999999999958, 1.3849999999999576, 1.3839999999999577, 1.380999999999958, 1.380999999999958, 1.3799999999999581, 1.3849999999999576, 1.381999999999958, 1.3759999999999586, 1.3839999999999577, 1.3779999999999584, 1.3799999999999581, 1.380999999999958, 1.381999999999958, 1.380999999999958, 1.3829999999999578, 1.3769999999999585, 1.380999999999958, 1.3839999999999577, 1.3829999999999578, 1.381999999999958, 1.3789999999999583, 1.3779999999999584, 1.380999999999958, 1.3839999999999577, 1.3769999999999585, 1.3829999999999578, 1.3839999999999577, 1.3799999999999581, 1.380999999999958, 1.3799999999999581, 1.380999999999958, 1.3779999999999584, 1.3779999999999584, 1.3739999999999588, 1.3789999999999583, 1.3849999999999576, 1.3799999999999581, 1.3799999999999581, 1.3769999999999585, 1.3789999999999583, 1.3829999999999578, 1.3769999999999585, 1.380999999999958, 1.380999999999958, 1.3789999999999583, 1.3759999999999586, 1.3829999999999578, 1.3829999999999578, 1.381999999999958, 1.380999999999958, 1.3829999999999578, 1.381999999999958, 1.3799999999999581, 1.380999999999958, 1.3769999999999585, 1.3829999999999578, 1.3779999999999584, 1.380999999999958, 1.3759999999999586, 1.3799999999999581, 1.3789999999999583, 1.3779999999999584, 1.381999999999958, 1.3779999999999584, 1.381999999999958, 1.3789999999999583, 1.3849999999999576, 1.3789999999999583, 1.3779999999999584, 1.381999999999958, 1.3789999999999583, 1.3849999999999576, 1.3839999999999577, 1.3839999999999577, 1.3789999999999583, 1.3829999999999578, 1.380999999999958, 1.3789999999999583, 1.3839999999999577, 1.3799999999999581, 1.380999999999958, 1.3799999999999581, 1.3759999999999586, 1.3759999999999586, 1.3829999999999578, 1.380999999999958, 1.380999999999958, 1.3779999999999584, 1.3799999999999581, 1.3829999999999578, 1.3789999999999583, 1.3799999999999581, 1.381999999999958, 1.380999999999958, 1.381999999999958, 1.3769999999999585, 1.3859999999999575, 1.3829999999999578, 1.3759999999999586, 1.3829999999999578, 1.3789999999999583, 1.380999999999958, 1.3829999999999578, 1.372999999999959, 1.3759999999999586, 1.3779999999999584, 1.3839999999999577, 1.3799999999999581, 1.3779999999999584, 1.381999999999958, 1.3749999999999587, 1.380999999999958, 1.3799999999999581, 1.3779999999999584, 1.3799999999999581, 1.3749999999999587, 1.3739999999999588, 1.380999999999958, 1.380999999999958, 1.3789999999999583, 1.380999999999958, 1.381999999999958, 1.3759999999999586, 1.381999999999958, 1.3759999999999586, 1.3829999999999578, 1.3759999999999586, 1.3769999999999585, 1.3799999999999581, 1.3839999999999577, 1.381999999999958, 1.380999999999958, 1.380999999999958, 1.3849999999999576, 1.3759999999999586, 1.3749999999999587, 1.381999999999958, 1.381999999999958, 1.381999999999958, 1.380999999999958, 1.3799999999999581, 1.380999999999958, 1.381999999999958, 1.3769999999999585, 1.3789999999999583, 1.3759999999999586, 1.3779999999999584, 1.3829999999999578, 1.3849999999999576, 1.3779999999999584, 1.3759999999999586, 1.3829999999999578, 1.3779999999999584, 1.3799999999999581, 1.3779999999999584, 1.3799999999999581, 1.380999999999958, 1.3799999999999581, 1.3769999999999585, 1.3829999999999578, 1.372999999999959, 1.3779999999999584, 1.3789999999999583, 1.3779999999999584, 1.3769999999999585, 1.3839999999999577, 1.3829999999999578, 1.3759999999999586, 1.3789999999999583, 1.3839999999999577, 1.380999999999958, 1.3789999999999583, 1.3829999999999578, 1.3799999999999581, 1.3789999999999583, 1.380999999999958, 1.372999999999959, 1.3839999999999577, 1.3789999999999583, 1.3799999999999581, 1.3839999999999577, 1.3839999999999577, 1.3849999999999576, 1.3829999999999578, 1.3749999999999587, 1.381999999999958, 1.381999999999958, 1.3799999999999581, 1.3839999999999577, 1.3799999999999581, 1.3759999999999586, 1.381999999999958, 1.380999999999958, 1.3789999999999583, 1.3779999999999584, 1.3769999999999585, 1.381999999999958, 1.3739999999999588, 1.3779999999999584, 1.381999999999958, 1.380999999999958, 1.380999999999958, 1.3849999999999576, 1.3779999999999584, 1.381999999999958, 1.3789999999999583, 1.3829999999999578, 1.381999999999958, 1.3799999999999581, 1.3829999999999578, 1.3779999999999584, 1.381999999999958, 1.3799999999999581, 1.3799999999999581, 1.381999999999958, 1.3799999999999581, 1.3769999999999585, 1.3799999999999581, 1.3829999999999578, 1.3779999999999584, 1.3849999999999576, 1.3839999999999577, 1.3839999999999577, 1.3839999999999577, 1.3849999999999576, 1.381999999999958, 1.3789999999999583, 1.3749999999999587, 1.3779999999999584, 1.3789999999999583, 1.381999999999958, 1.380999999999958, 1.3769999999999585, 1.3769999999999585, 1.380999999999958, 1.381999999999958, 1.3779999999999584, 1.3769999999999585, 1.381999999999958, 1.3839999999999577, 1.3779999999999584, 1.3759999999999586, 1.3789999999999583, 1.380999999999958, 1.380999999999958, 1.381999999999958, 1.380999999999958, 1.380999999999958, 1.380999999999958, 1.3839999999999577, 1.3839999999999577, 1.3759999999999586, 1.3779999999999584, 1.3789999999999583, 1.3839999999999577, 1.3789999999999583, 1.3829999999999578, 1.3839999999999577, 1.3749999999999587, 1.3779999999999584, 1.3769999999999585, 1.3759999999999586, 1.3839999999999577, 1.380999999999958, 1.3779999999999584, 1.3839999999999577, 1.3769999999999585, 1.3779999999999584, 1.380999999999958, 1.3849999999999576, 1.381999999999958, 1.3799999999999581, 1.3799999999999581, 1.3829999999999578, 1.3839999999999577, 1.3769999999999585, 1.3779999999999584, 1.3839999999999577, 1.3839999999999577, 1.3789999999999583, 1.3799999999999581, 1.381999999999958, 1.3769999999999585, 1.3839999999999577, 1.3769999999999585, 1.3789999999999583, 1.381999999999958, 1.3789999999999583, 1.3799999999999581, 1.3679999999999595, 1.3789999999999583, 1.3859999999999575, 1.3789999999999583, 1.3849999999999576, 1.3799999999999581, 1.3769999999999585, 1.381999999999958, 1.3849999999999576, 1.381999999999958, 1.3789999999999583, 1.3769999999999585, 1.3799999999999581, 1.381999999999958, 1.3779999999999584, 1.3779999999999584, 1.380999999999958, 1.3849999999999576, 1.380999999999958, 1.381999999999958, 1.3749999999999587, 1.3839999999999577, 1.3769999999999585, 1.381999999999958, 1.3789999999999583, 1.380999999999958, 1.381999999999958, 1.3769999999999585, 1.380999999999958, 1.3759999999999586, 1.3829999999999578, 1.3799999999999581, 1.3759999999999586, 1.380999999999958, 1.381999999999958, 1.3749999999999587, 1.3829999999999578, 1.3829999999999578, 1.3769999999999585, 1.3829999999999578, 1.3769999999999585, 1.3769999999999585, 1.3749999999999587, 1.3839999999999577, 1.3779999999999584, 1.3779999999999584, 1.380999999999958, 1.3799999999999581, 1.3779999999999584, 1.3749999999999587, 1.3829999999999578, 1.3739999999999588, 1.381999999999958, 1.3799999999999581, 1.381999999999958, 1.3799999999999581, 1.3789999999999583, 1.3789999999999583, 1.381999999999958, 1.3739999999999588, 1.381999999999958, 1.3739999999999588, 1.3769999999999585, 1.381999999999958, 1.380999999999958, 1.381999999999958, 1.3779999999999584, 1.380999999999958, 1.3799999999999581, 1.3759999999999586, 1.381999999999958, 1.3789999999999583, 1.3759999999999586, 1.3789999999999583, 1.3769999999999585, 1.3739999999999588, 1.3829999999999578, 1.381999999999958, 1.380999999999958, 1.381999999999958, 1.380999999999958, 1.381999999999958, 1.3849999999999576, 1.381999999999958, 1.3769999999999585, 1.3829999999999578, 1.380999999999958, 1.381999999999958, 1.381999999999958, 1.381999999999958, 1.3789999999999583, 1.381999999999958, 1.3829999999999578, 1.381999999999958, 1.381999999999958, 1.3799999999999581, 1.3779999999999584, 1.3769999999999585, 1.3749999999999587, 1.381999999999958, 1.3799999999999581, 1.3839999999999577, 1.380999999999958, 1.3849999999999576, 1.3839999999999577, 1.3749999999999587, 1.3789999999999583, 1.3759999999999586, 1.3779999999999584, 1.3739999999999588, 1.3789999999999583, 1.3799999999999581, 1.3789999999999583, 1.3779999999999584, 1.3789999999999583, 1.3759999999999586, 1.381999999999958, 1.380999999999958, 1.3779999999999584, 1.381999999999958, 1.3769999999999585, 1.3829999999999578, 1.3839999999999577, 1.3799999999999581, 1.3759999999999586, 1.3759999999999586, 1.380999999999958, 1.381999999999958, 1.3829999999999578, 1.380999999999958, 1.3769999999999585, 1.3769999999999585, 1.3799999999999581, 1.3789999999999583, 1.3789999999999583, 1.381999999999958, 1.3829999999999578, 1.3789999999999583, 1.3829999999999578, 1.3829999999999578, 1.3759999999999586, 1.3759999999999586, 1.3769999999999585, 1.380999999999958, 1.3829999999999578, 1.380999999999958, 1.3849999999999576, 1.3789999999999583, 1.3829999999999578, 1.3849999999999576, 1.380999999999958, 1.3799999999999581, 1.380999999999958, 1.3849999999999576, 1.380999999999958, 1.380999999999958, 1.3769999999999585, 1.3769999999999585, 1.3839999999999577, 1.3759999999999586, 1.3799999999999581, 1.3789999999999583, 1.3759999999999586, 1.3839999999999577, 1.3789999999999583, 1.3829999999999578, 1.3799999999999581, 1.3829999999999578, 1.3799999999999581, 1.3799999999999581, 1.3859999999999575, 1.381999999999958, 1.3769999999999585, 1.3799999999999581, 1.3829999999999578, 1.3799999999999581, 1.3739999999999588, 1.3799999999999581, 1.3829999999999578, 1.3749999999999587, 1.3749999999999587, 1.3799999999999581, 1.381999999999958, 1.3779999999999584, 1.3829999999999578, 1.380999999999958, 1.3829999999999578, 1.3829999999999578, 1.3789999999999583, 1.3829999999999578, 1.380999999999958, 1.381999999999958, 1.3789999999999583, 1.380999999999958, 1.3849999999999576, 1.380999999999958, 1.380999999999958, 1.380999999999958, 1.3829999999999578, 1.3859999999999575, 1.3759999999999586, 1.3839999999999577, 1.3779999999999584, 1.3799999999999581, 1.3789999999999583, 1.3829999999999578, 1.3769999999999585, 1.3829999999999578, 1.381999999999958, 1.3759999999999586, 1.381999999999958, 1.3799999999999581, 1.3749999999999587, 1.3829999999999578, 1.3839999999999577, 1.3799999999999581, 1.3769999999999585, 1.381999999999958, 1.380999999999958, 1.3799999999999581, 1.380999999999958, 1.3779999999999584, 1.3789999999999583, 1.3789999999999583, 1.3759999999999586, 1.3829999999999578, 1.3849999999999576, 1.380999999999958, 1.3779999999999584, 1.3829999999999578, 1.380999999999958, 1.3829999999999578, 1.3749999999999587, 1.381999999999958, 1.3789999999999583, 1.380999999999958, 1.3839999999999577, 1.3829999999999578, 1.381999999999958, 1.3839999999999577, 1.3739999999999588, 1.3849999999999576, 1.3779999999999584, 1.3779999999999584, 1.380999999999958, 1.3829999999999578, 1.3839999999999577, 1.3849999999999576, 1.380999999999958, 1.3779999999999584, 1.381999999999958, 1.381999999999958, 1.3859999999999575, 1.3799999999999581, 1.381999999999958, 1.3799999999999581, 1.3769999999999585, 1.3759999999999586, 1.3759999999999586, 1.381999999999958, 1.381999999999958, 1.3769999999999585, 1.3769999999999585, 1.3789999999999583, 1.3839999999999577, 1.3829999999999578, 1.3829999999999578, 1.3779999999999584, 1.3829999999999578, 1.380999999999958, 1.3829999999999578, 1.3789999999999583, 1.3849999999999576, 1.3799999999999581, 1.380999999999958, 1.3779999999999584, 1.381999999999958, 1.3849999999999576, 1.3839999999999577, 1.3789999999999583, 1.380999999999958, 1.3839999999999577, 1.381999999999958, 1.3789999999999583, 1.3779999999999584, 1.3769999999999585, 1.3799999999999581, 1.3829999999999578, 1.380999999999958, 1.381999999999958, 1.3769999999999585, 1.3789999999999583, 1.3789999999999583, 1.3739999999999588, 1.381999999999958, 1.381999999999958, 1.3839999999999577, 1.3839999999999577, 1.3829999999999578, 1.380999999999958, 1.381999999999958, 1.380999999999958, 1.3759999999999586, 1.3839999999999577, 1.3829999999999578, 1.3829999999999578, 1.381999999999958, 1.380999999999958, 1.3739999999999588, 1.380999999999958, 1.3769999999999585, 1.380999999999958, 1.3799999999999581, 1.3759999999999586, 1.3799999999999581, 1.3779999999999584, 1.3759999999999586, 1.3799999999999581, 1.380999999999958, 1.3799999999999581, 1.380999999999958, 1.3789999999999583, 1.3849999999999576, 1.380999999999958, 1.3839999999999577, 1.3839999999999577, 1.3859999999999575, 1.3849999999999576, 1.381999999999958, 1.381999999999958, 1.3769999999999585, 1.3789999999999583, 1.3789999999999583, 1.3769999999999585, 1.381999999999958, 1.3799999999999581, 1.3749999999999587, 1.381999999999958, 1.3739999999999588, 1.3789999999999583, 1.3779999999999584, 1.3799999999999581, 1.3799999999999581, 1.3799999999999581, 1.380999999999958, 1.3829999999999578, 1.3789999999999583, 1.381999999999958, 1.3769999999999585, 1.3789999999999583, 1.3839999999999577, 1.3829999999999578, 1.3829999999999578, 1.3849999999999576, 1.3859999999999575, 1.380999999999958, 1.3849999999999576, 1.381999999999958, 1.381999999999958, 1.3779999999999584, 1.3769999999999585, 1.3769999999999585, 1.3759999999999586, 1.3759999999999586, 1.3789999999999583, 1.3839999999999577, 1.380999999999958, 1.380999999999958, 1.380999999999958, 1.3799999999999581, 1.381999999999958, 1.3829999999999578, 1.3779999999999584, 1.3799999999999581, 1.380999999999958, 1.3769999999999585, 1.3759999999999586, 1.3849999999999576, 1.381999999999958, 1.3779999999999584, 1.3839999999999577, 1.3759999999999586, 1.380999999999958, 1.3799999999999581, 1.3789999999999583, 1.3839999999999577, 1.381999999999958, 1.380999999999958, 1.380999999999958, 1.371999999999959, 1.3779999999999584, 1.381999999999958, 1.3739999999999588, 1.381999999999958, 1.3759999999999586, 1.3829999999999578, 1.3799999999999581, 1.380999999999958, 1.381999999999958, 1.3749999999999587, 1.380999999999958, 1.3769999999999585, 1.3759999999999586, 1.3759999999999586, 1.3799999999999581, 1.3749999999999587, 1.3829999999999578, 1.3739999999999588, 1.380999999999958, 1.3799999999999581, 1.380999999999958, 1.3779999999999584, 1.3799999999999581, 1.3749999999999587, 1.3789999999999583, 1.3799999999999581, 1.3789999999999583, 1.3779999999999584, 1.381999999999958, 1.3839999999999577, 1.381999999999958, 1.381999999999958, 1.3769999999999585, 1.380999999999958, 1.3759999999999586, 1.3839999999999577, 1.380999999999958, 1.3789999999999583, 1.380999999999958, 1.380999999999958, 1.381999999999958, 1.3829999999999578, 1.3829999999999578, 1.3759999999999586, 1.3829999999999578, 1.3829999999999578, 1.3789999999999583, 1.380999999999958, 1.381999999999958, 1.381999999999958, 1.3749999999999587, 1.3839999999999577, 1.3829999999999578, 1.3829999999999578, 1.3759999999999586, 1.3789999999999583, 1.380999999999958, 1.3759999999999586, 1.3759999999999586, 1.3779999999999584, 1.3769999999999585, 1.381999999999958, 1.381999999999958, 1.3789999999999583, 1.3779999999999584, 1.3799999999999581, 1.380999999999958, 1.381999999999958, 1.380999999999958, 1.3799999999999581, 1.380999999999958, 1.3779999999999584, 1.3829999999999578, 1.381999999999958, 1.381999999999958, 1.3759999999999586, 1.3779999999999584, 1.3769999999999585, 1.3789999999999583, 1.3779999999999584, 1.381999999999958, 1.381999999999958, 1.3769999999999585, 1.3799999999999581, 1.3789999999999583, 1.3739999999999588, 1.380999999999958, 1.381999999999958, 1.380999999999958, 1.3829999999999578, 1.3799999999999581, 1.3799999999999581, 1.3829999999999578, 1.3799999999999581, 1.3769999999999585, 1.3829999999999578, 1.3779999999999584, 1.381999999999958, 1.3829999999999578, 1.380999999999958, 1.3789999999999583, 1.3789999999999583, 1.3799999999999581, 1.3829999999999578, 1.3839999999999577, 1.3829999999999578, 1.380999999999958, 1.380999999999958, 1.3829999999999578, 1.3779999999999584, 1.3839999999999577, 1.381999999999958, 1.3769999999999585, 1.381999999999958, 1.3829999999999578, 1.3789999999999583, 1.3799999999999581, 1.381999999999958, 1.381999999999958, 1.3799999999999581, 1.3739999999999588, 1.3829999999999578, 1.3789999999999583, 1.3829999999999578, 1.3789999999999583, 1.380999999999958, 1.381999999999958, 1.372999999999959, 1.3799999999999581, 1.372999999999959, 1.3779999999999584, 1.3789999999999583, 1.3799999999999581, 1.380999999999958, 1.380999999999958, 1.380999999999958, 1.3789999999999583, 1.3769999999999585, 1.3799999999999581, 1.3779999999999584, 1.3779999999999584, 1.3829999999999578, 1.381999999999958, 1.3749999999999587, 1.3849999999999576, 1.3789999999999583, 1.3779999999999584, 1.3779999999999584, 1.3779999999999584, 1.3779999999999584, 1.3829999999999578, 1.3799999999999581, 1.3799999999999581, 1.3779999999999584, 1.3799999999999581, 1.3839999999999577, 1.3709999999999591, 1.381999999999958, 1.380999999999958, 1.381999999999958, 1.3799999999999581, 1.3829999999999578, 1.3829999999999578, 1.381999999999958, 1.380999999999958, 1.3759999999999586, 1.380999999999958, 1.3789999999999583, 1.3789999999999583, 1.381999999999958, 1.381999999999958, 1.380999999999958, 1.3839999999999577, 1.381999999999958, 1.3849999999999576, 1.3829999999999578, 1.3839999999999577, 1.380999999999958, 1.3799999999999581, 1.380999999999958, 1.3739999999999588, 1.381999999999958, 1.3769999999999585, 1.381999999999958, 1.3799999999999581, 1.3759999999999586, 1.3779999999999584, 1.3799999999999581, 1.3829999999999578, 1.380999999999958, 1.381999999999958, 1.3789999999999583, 1.3779999999999584, 1.381999999999958, 1.380999999999958, 1.380999999999958, 1.3799999999999581, 1.380999999999958, 1.3789999999999583, 1.3839999999999577, 1.3779999999999584, 1.381999999999958, 1.3739999999999588, 1.3839999999999577, 1.3829999999999578, 1.380999999999958, 1.380999999999958, 1.3739999999999588, 1.3789999999999583, 1.3849999999999576, 1.3779999999999584, 1.3789999999999583, 1.380999999999958, 1.3799999999999581, 1.3829999999999578, 1.380999999999958, 1.380999999999958, 1.3829999999999578, 1.3829999999999578, 1.380999999999958, 1.380999999999958, 1.380999999999958, 1.3849999999999576, 1.380999999999958, 1.381999999999958, 1.381999999999958, 1.3839999999999577, 1.380999999999958, 1.380999999999958, 1.380999999999958, 1.381999999999958, 1.3799999999999581, 1.381999999999958, 1.3799999999999581, 1.3839999999999577, 1.3769999999999585, 1.3769999999999585, 1.3779999999999584, 1.380999999999958, 1.381999999999958, 1.3769999999999585, 1.380999999999958, 1.3829999999999578, 1.3749999999999587, 1.381999999999958, 1.380999999999958, 1.3799999999999581, 1.380999999999958, 1.3769999999999585, 1.3789999999999583, 1.3779999999999584, 1.381999999999958, 1.3769999999999585, 1.3829999999999578, 1.381999999999958, 1.3769999999999585, 1.3839999999999577, 1.3749999999999587, 1.3829999999999578, 1.380999999999958, 1.3759999999999586, 1.380999999999958, 1.3769999999999585, 1.3769999999999585, 1.3749999999999587, 1.3829999999999578, 1.3789999999999583, 1.381999999999958, 1.3779999999999584, 1.3749999999999587, 1.3779999999999584, 1.380999999999958, 1.3779999999999584, 1.381999999999958, 1.3779999999999584, 1.3799999999999581, 1.3839999999999577, 1.381999999999958, 1.3769999999999585, 1.3839999999999577, 1.3749999999999587, 1.3769999999999585, 1.3789999999999583, 1.380999999999958, 1.3759999999999586, 1.3799999999999581, 1.3779999999999584, 1.3759999999999586, 1.3779999999999584, 1.380999999999958, 1.3779999999999584, 1.381999999999958, 1.3779999999999584, 1.3759999999999586, 1.3779999999999584, 1.3749999999999587, 1.3829999999999578, 1.3779999999999584, 1.3829999999999578, 1.381999999999958, 1.3799999999999581, 1.3759999999999586, 1.3779999999999584, 1.3799999999999581, 1.381999999999958, 1.381999999999958, 1.3799999999999581, 1.3759999999999586, 1.3799999999999581, 1.3789999999999583, 1.380999999999958, 1.3779999999999584, 1.3769999999999585, 1.380999999999958, 1.3789999999999583, 1.380999999999958, 1.380999999999958, 1.3779999999999584, 1.380999999999958, 1.381999999999958, 1.3829999999999578, 1.3759999999999586, 1.380999999999958, 1.3829999999999578, 1.3779999999999584, 1.3749999999999587, 1.3839999999999577, 1.3759999999999586, 1.3759999999999586, 1.380999999999958, 1.381999999999958, 1.3839999999999577, 1.381999999999958, 1.3829999999999578, 1.3799999999999581, 1.3789999999999583, 1.3739999999999588, 1.381999999999958, 1.3839999999999577, 1.381999999999958, 1.380999999999958, 1.3839999999999577, 1.3789999999999583, 1.3749999999999587, 1.3759999999999586, 1.380999999999958, 1.3789999999999583, 1.3769999999999585, 1.3859999999999575, 1.3789999999999583, 1.3799999999999581, 1.3739999999999588, 1.3829999999999578, 1.381999999999958, 1.380999999999958, 1.381999999999958, 1.3769999999999585, 1.3799999999999581, 1.3829999999999578, 1.3849999999999576, 1.380999999999958, 1.3779999999999584, 1.3769999999999585, 1.381999999999958, 1.3739999999999588, 1.3769999999999585, 1.3779999999999584, 1.3759999999999586, 1.3789999999999583, 1.3769999999999585, 1.3759999999999586, 1.3829999999999578, 1.3859999999999575, 1.3759999999999586, 1.3779999999999584, 1.3769999999999585, 1.381999999999958, 1.3779999999999584, 1.381999999999958, 1.3839999999999577, 1.3789999999999583, 1.380999999999958, 1.3769999999999585, 1.3769999999999585, 1.3789999999999583, 1.3749999999999587, 1.372999999999959, 1.3829999999999578, 1.3799999999999581, 1.3799999999999581, 1.3789999999999583, 1.3799999999999581, 1.3749999999999587, 1.3779999999999584, 1.380999999999958, 1.3829999999999578, 1.3769999999999585, 1.3759999999999586, 1.3769999999999585, 1.381999999999958, 1.380999999999958, 1.3829999999999578, 1.3769999999999585, 1.3759999999999586, 1.3839999999999577, 1.3829999999999578, 1.380999999999958, 1.3839999999999577, 1.3829999999999578, 1.380999999999958, 1.3789999999999583, 1.3779999999999584, 1.3759999999999586, 1.3799999999999581, 1.380999999999958, 1.3839999999999577, 1.380999999999958, 1.380999999999958, 1.3789999999999583, 1.3799999999999581, 1.381999999999958, 1.3759999999999586, 1.3799999999999581, 1.3779999999999584, 1.372999999999959, 1.3829999999999578, 1.380999999999958, 1.3789999999999583, 1.381999999999958, 1.3779999999999584, 1.381999999999958, 1.3799999999999581, 1.3789999999999583, 1.3779999999999584, 1.3759999999999586, 1.380999999999958, 1.381999999999958, 1.381999999999958, 1.381999999999958, 1.3829999999999578, 1.3769999999999585, 1.3829999999999578, 1.3799999999999581, 1.380999999999958, 1.3829999999999578, 1.381999999999958, 1.380999999999958, 1.3799999999999581, 1.380999999999958, 1.3829999999999578, 1.380999999999958, 1.3799999999999581, 1.3769999999999585, 1.3829999999999578, 1.380999999999958, 1.3769999999999585, 1.3769999999999585, 1.3769999999999585, 1.3799999999999581, 1.3789999999999583, 1.3829999999999578, 1.3799999999999581, 1.380999999999958, 1.3829999999999578, 1.381999999999958, 1.3829999999999578, 1.3789999999999583, 1.381999999999958, 1.380999999999958, 1.380999999999958, 1.380999999999958, 1.3829999999999578, 1.3849999999999576, 1.3799999999999581, 1.381999999999958, 1.380999999999958, 1.381999999999958, 1.3779999999999584, 1.380999999999958, 1.3839999999999577, 1.3779999999999584, 1.380999999999958, 1.3799999999999581, 1.3849999999999576, 1.380999999999958, 1.3759999999999586, 1.3849999999999576, 1.380999999999958, 1.3849999999999576, 1.3749999999999587, 1.3839999999999577, 1.381999999999958, 1.3799999999999581, 1.3789999999999583, 1.3839999999999577, 1.3749999999999587, 1.3799999999999581, 1.3759999999999586, 1.3759999999999586, 1.3839999999999577, 1.380999999999958, 1.381999999999958, 1.3779999999999584, 1.3759999999999586, 1.381999999999958, 1.380999999999958, 1.380999999999958, 1.3839999999999577, 1.3749999999999587, 1.380999999999958, 1.381999999999958, 1.3799999999999581, 1.380999999999958, 1.381999999999958, 1.3789999999999583, 1.3799999999999581, 1.380999999999958, 1.3769999999999585, 1.381999999999958, 1.3829999999999578, 1.3769999999999585, 1.3779999999999584, 1.3799999999999581, 1.3779999999999584, 1.3799999999999581, 1.3769999999999585, 1.3799999999999581, 1.3789999999999583, 1.381999999999958, 1.3759999999999586, 1.3779999999999584, 1.3829999999999578, 1.3779999999999584, 1.3789999999999583, 1.380999999999958, 1.3779999999999584, 1.3759999999999586, 1.3839999999999577, 1.3769999999999585, 1.3799999999999581, 1.381999999999958, 1.380999999999958, 1.3839999999999577, 1.380999999999958, 1.3769999999999585, 1.3839999999999577, 1.3779999999999584, 1.3789999999999583, 1.3779999999999584, 1.381999999999958, 1.380999999999958, 1.3779999999999584, 1.381999999999958, 1.3799999999999581, 1.3829999999999578, 1.3829999999999578, 1.3829999999999578, 1.3769999999999585, 1.3769999999999585, 1.3769999999999585, 1.3849999999999576, 1.3769999999999585, 1.380999999999958, 1.3799999999999581, 1.3799999999999581, 1.381999999999958, 1.3779999999999584, 1.3769999999999585, 1.381999999999958, 1.3829999999999578, 1.3829999999999578, 1.3839999999999577, 1.3799999999999581, 1.3839999999999577, 1.3829999999999578, 1.3749999999999587, 1.380999999999958, 1.380999999999958, 1.380999999999958, 1.3799999999999581, 1.3779999999999584, 1.3759999999999586, 1.3829999999999578, 1.380999999999958, 1.3789999999999583, 1.3829999999999578, 1.3839999999999577, 1.3759999999999586, 1.380999999999958, 1.380999999999958, 1.3839999999999577, 1.381999999999958, 1.3829999999999578, 1.3789999999999583, 1.3799999999999581, 1.3779999999999584, 1.3799999999999581, 1.3799999999999581, 1.3799999999999581, 1.3779999999999584, 1.3779999999999584, 1.3829999999999578, 1.380999999999958, 1.3789999999999583, 1.381999999999958, 1.3829999999999578, 1.380999999999958, 1.381999999999958, 1.380999999999958, 1.3789999999999583, 1.3789999999999583, 1.381999999999958, 1.3849999999999576, 1.3769999999999585, 1.380999999999958, 1.3779999999999584, 1.3779999999999584, 1.3789999999999583, 1.3769999999999585, 1.3769999999999585, 1.3829999999999578, 1.380999999999958, 1.3799999999999581, 1.380999999999958, 1.381999999999958, 1.3759999999999586, 1.3829999999999578, 1.3759999999999586, 1.3769999999999585, 1.3829999999999578, 1.3779999999999584, 1.3829999999999578, 1.3779999999999584, 1.380999999999958, 1.380999999999958, 1.3829999999999578, 1.3789999999999583, 1.381999999999958, 1.381999999999958, 1.381999999999958, 1.3839999999999577, 1.380999999999958, 1.3829999999999578, 1.3789999999999583, 1.3799999999999581, 1.3789999999999583, 1.3829999999999578, 1.3829999999999578, 1.381999999999958, 1.3769999999999585, 1.380999999999958, 1.3769999999999585, 1.3799999999999581, 1.380999999999958, 1.3759999999999586, 1.381999999999958, 1.3829999999999578, 1.3799999999999581, 1.380999999999958, 1.3789999999999583, 1.3779999999999584, 1.381999999999958, 1.3799999999999581, 1.380999999999958, 1.3779999999999584, 1.3799999999999581, 1.3849999999999576, 1.3749999999999587, 1.3769999999999585, 1.3799999999999581, 1.3799999999999581, 1.3839999999999577, 1.3829999999999578, 1.3779999999999584, 1.380999999999958, 1.3849999999999576, 1.3829999999999578, 1.3829999999999578, 1.3769999999999585, 1.380999999999958, 1.3769999999999585, 1.3799999999999581, 1.380999999999958, 1.381999999999958, 1.3789999999999583, 1.3799999999999581, 1.3759999999999586, 1.3789999999999583, 1.381999999999958, 1.3769999999999585, 1.3799999999999581, 1.3789999999999583, 1.3839999999999577, 1.3749999999999587, 1.3769999999999585, 1.3799999999999581, 1.3799999999999581, 1.3779999999999584, 1.3789999999999583, 1.3749999999999587, 1.3839999999999577, 1.381999999999958, 1.380999999999958, 1.380999999999958, 1.3769999999999585, 1.3779999999999584, 1.3759999999999586, 1.3839999999999577, 1.380999999999958, 1.3839999999999577, 1.3779999999999584, 1.381999999999958, 1.380999999999958, 1.3839999999999577, 1.3829999999999578, 1.3799999999999581, 1.3839999999999577, 1.3829999999999578, 1.381999999999958, 1.3829999999999578, 1.3759999999999586, 1.372999999999959, 1.380999999999958, 1.380999999999958, 1.381999999999958, 1.3789999999999583, 1.3769999999999585, 1.3799999999999581, 1.3789999999999583, 1.3839999999999577, 1.3769999999999585, 1.381999999999958, 1.3789999999999583, 1.3829999999999578, 1.3779999999999584, 1.3779999999999584, 1.3839999999999577, 1.3789999999999583, 1.3799999999999581, 1.3769999999999585, 1.381999999999958, 1.380999999999958, 1.380999999999958, 1.3839999999999577, 1.381999999999958, 1.381999999999958, 1.381999999999958, 1.381999999999958, 1.3779999999999584, 1.381999999999958, 1.3789999999999583, 1.381999999999958, 1.3829999999999578, 1.380999999999958, 1.3789999999999583, 1.3829999999999578, 1.3799999999999581, 1.381999999999958, 1.3779999999999584, 1.3829999999999578, 1.3769999999999585, 1.3829999999999578, 1.3759999999999586, 1.3789999999999583, 1.3799999999999581, 1.3799999999999581, 1.3839999999999577, 1.3779999999999584, 1.3789999999999583, 1.3789999999999583, 1.3799999999999581, 1.3789999999999583, 1.3779999999999584, 1.3829999999999578, 1.3829999999999578, 1.381999999999958, 1.3849999999999576, 1.380999999999958, 1.3789999999999583, 1.3829999999999578, 1.381999999999958, 1.3829999999999578, 1.3839999999999577, 1.380999999999958, 1.3739999999999588, 1.3849999999999576, 1.380999999999958, 1.3759999999999586, 1.3839999999999577, 1.3769999999999585, 1.3799999999999581, 1.3789999999999583, 1.380999999999958, 1.3829999999999578, 1.3829999999999578, 1.3849999999999576, 1.3789999999999583, 1.3779999999999584, 1.3799999999999581, 1.3799999999999581, 1.3789999999999583, 1.3759999999999586, 1.380999999999958, 1.380999999999958, 1.3789999999999583, 1.3829999999999578, 1.381999999999958, 1.3799999999999581, 1.381999999999958, 1.3759999999999586, 1.3789999999999583, 1.3849999999999576, 1.3799999999999581, 1.380999999999958, 1.380999999999958, 1.380999999999958, 1.3759999999999586, 1.3799999999999581, 1.381999999999958, 1.381999999999958, 1.380999999999958, 1.3829999999999578, 1.3789999999999583, 1.3759999999999586, 1.380999999999958, 1.3769999999999585, 1.3789999999999583, 1.3769999999999585, 1.381999999999958, 1.381999999999958, 1.3789999999999583, 1.3789999999999583, 1.3789999999999583, 1.3749999999999587, 1.3759999999999586, 1.381999999999958, 1.3789999999999583, 1.3829999999999578, 1.381999999999958, 1.3769999999999585, 1.3779999999999584, 1.3829999999999578, 1.380999999999958, 1.3789999999999583, 1.3789999999999583, 1.3799999999999581, 1.381999999999958, 1.3739999999999588, 1.381999999999958, 1.3759999999999586, 1.3759999999999586, 1.380999999999958, 1.3749999999999587, 1.380999999999958, 1.3769999999999585, 1.380999999999958, 1.3769999999999585, 1.3769999999999585, 1.3789999999999583, 1.3789999999999583, 1.3849999999999576, 1.3839999999999577, 1.3829999999999578, 1.3829999999999578, 1.380999999999958, 1.380999999999958, 1.3799999999999581, 1.3739999999999588, 1.3769999999999585, 1.3749999999999587, 1.3849999999999576, 1.3779999999999584, 1.3779999999999584, 1.3799999999999581, 1.3829999999999578, 1.381999999999958, 1.381999999999958, 1.3789999999999583, 1.3769999999999585, 1.381999999999958, 1.3769999999999585, 1.3789999999999583, 1.3799999999999581, 1.3759999999999586, 1.3799999999999581, 1.3789999999999583, 1.3769999999999585, 1.3799999999999581, 1.381999999999958, 1.381999999999958, 1.3799999999999581, 1.3849999999999576, 1.3799999999999581, 1.380999999999958, 1.3829999999999578, 1.381999999999958, 1.3839999999999577, 1.3769999999999585, 1.3789999999999583, 1.3799999999999581, 1.380999999999958, 1.3749999999999587, 1.3829999999999578, 1.3779999999999584, 1.381999999999958, 1.3829999999999578, 1.3759999999999586, 1.3739999999999588, 1.3759999999999586, 1.381999999999958, 1.3769999999999585, 1.3759999999999586, 1.3749999999999587, 1.3829999999999578, 1.3799999999999581, 1.3849999999999576, 1.3789999999999583, 1.3779999999999584, 1.3849999999999576, 1.380999999999958, 1.3799999999999581, 1.3789999999999583, 1.381999999999958, 1.3829999999999578, 1.381999999999958, 1.3799999999999581, 1.3799999999999581, 1.3759999999999586, 1.3789999999999583, 1.3759999999999586, 1.3829999999999578, 1.381999999999958, 1.3759999999999586, 1.380999999999958, 1.3769999999999585, 1.3839999999999577, 1.3759999999999586, 1.3829999999999578, 1.3769999999999585, 1.3799999999999581, 1.380999999999958, 1.3789999999999583, 1.381999999999958, 1.3739999999999588, 1.3769999999999585, 1.3779999999999584, 1.380999999999958, 1.3749999999999587, 1.3839999999999577, 1.3829999999999578, 1.3799999999999581, 1.3799999999999581, 1.3839999999999577, 1.3839999999999577, 1.3779999999999584, 1.380999999999958, 1.381999999999958, 1.3839999999999577, 1.3759999999999586, 1.3829999999999578, 1.3799999999999581, 1.3829999999999578, 1.3799999999999581, 1.3779999999999584, 1.3829999999999578, 1.3779999999999584, 1.3829999999999578, 1.3779999999999584, 1.3769999999999585, 1.3849999999999576, 1.3829999999999578, 1.3829999999999578, 1.380999999999958, 1.3749999999999587, 1.3859999999999575, 1.3789999999999583, 1.3759999999999586, 1.381999999999958, 1.3839999999999577, 1.3849999999999576, 1.3769999999999585, 1.3849999999999576, 1.381999999999958, 1.3839999999999577, 1.380999999999958, 1.3739999999999588, 1.3789999999999583, 1.3799999999999581, 1.3839999999999577, 1.3839999999999577, 1.381999999999958, 1.3789999999999583, 1.3739999999999588, 1.3799999999999581, 1.3769999999999585, 1.3799999999999581, 1.3829999999999578, 1.3789999999999583, 1.381999999999958, 1.380999999999958, 1.380999999999958, 1.381999999999958, 1.3799999999999581, 1.381999999999958, 1.3789999999999583, 1.3759999999999586, 1.381999999999958, 1.3759999999999586, 1.3799999999999581, 1.3789999999999583, 1.381999999999958, 1.3799999999999581, 1.3839999999999577, 1.3769999999999585, 1.3769999999999585, 1.3779999999999584, 1.3779999999999584, 1.3769999999999585, 1.3779999999999584, 1.381999999999958, 1.3789999999999583, 1.380999999999958, 1.380999999999958, 1.3749999999999587, 1.381999999999958, 1.3779999999999584, 1.3799999999999581, 1.3769999999999585, 1.3749999999999587, 1.3779999999999584, 1.3789999999999583, 1.3779999999999584, 1.3799999999999581, 1.381999999999958, 1.3829999999999578, 1.381999999999958, 1.380999999999958, 1.380999999999958, 1.3799999999999581, 1.3779999999999584, 1.3779999999999584, 1.3769999999999585, 1.3799999999999581, 1.3769999999999585, 1.3849999999999576, 1.381999999999958, 1.3789999999999583, 1.380999999999958, 1.3839999999999577, 1.3829999999999578, 1.3839999999999577, 1.381999999999958, 1.3779999999999584, 1.3829999999999578, 1.3779999999999584, 1.3759999999999586, 1.3779999999999584, 1.3779999999999584, 1.3749999999999587, 1.3839999999999577, 1.381999999999958, 1.3829999999999578, 1.3799999999999581, 1.3779999999999584, 1.3779999999999584, 1.3799999999999581, 1.380999999999958, 1.381999999999958, 1.3829999999999578, 1.3759999999999586, 1.3769999999999585, 1.3759999999999586, 1.3799999999999581, 1.3839999999999577, 1.3769999999999585, 1.381999999999958, 1.3769999999999585, 1.3829999999999578, 1.3789999999999583, 1.3829999999999578, 1.380999999999958, 1.380999999999958, 1.381999999999958, 1.3769999999999585, 1.381999999999958, 1.3769999999999585, 1.3799999999999581, 1.3759999999999586, 1.3799999999999581, 1.3859999999999575, 1.381999999999958, 1.3839999999999577, 1.380999999999958, 1.3799999999999581, 1.380999999999958, 1.3849999999999576, 1.380999999999958, 1.380999999999958, 1.380999999999958, 1.3769999999999585, 1.380999999999958, 1.3799999999999581, 1.381999999999958, 1.3769999999999585, 1.3789999999999583, 1.381999999999958, 1.3779999999999584, 1.3769999999999585, 1.3839999999999577, 1.3839999999999577, 1.3839999999999577, 1.3789999999999583, 1.3759999999999586, 1.3789999999999583, 1.371999999999959, 1.3759999999999586, 1.3789999999999583, 1.3739999999999588, 1.380999999999958, 1.3789999999999583, 1.3779999999999584, 1.3759999999999586, 1.3789999999999583, 1.3799999999999581, 1.3759999999999586, 1.3789999999999583, 1.3859999999999575, 1.3849999999999576, 1.3769999999999585, 1.3779999999999584, 1.381999999999958, 1.3779999999999584, 1.3839999999999577, 1.3799999999999581, 1.3789999999999583, 1.381999999999958, 1.381999999999958, 1.3789999999999583, 1.3799999999999581, 1.3789999999999583, 1.3779999999999584, 1.381999999999958, 1.381999999999958, 1.3789999999999583, 1.3779999999999584, 1.380999999999958, 1.3839999999999577, 1.3859999999999575, 1.3839999999999577, 1.3789999999999583, 1.381999999999958, 1.380999999999958, 1.3829999999999578, 1.380999999999958, 1.3779999999999584, 1.3769999999999585, 1.3839999999999577, 1.3839999999999577, 1.380999999999958, 1.3789999999999583, 1.3779999999999584, 1.3799999999999581, 1.380999999999958, 1.3779999999999584, 1.3839999999999577, 1.380999999999958, 1.3849999999999576, 1.3759999999999586, 1.3829999999999578, 1.381999999999958, 1.3779999999999584, 1.3839999999999577, 1.3799999999999581, 1.3769999999999585, 1.381999999999958, 1.3789999999999583, 1.3779999999999584, 1.3849999999999576, 1.3789999999999583, 1.3759999999999586, 1.3839999999999577, 1.3759999999999586, 1.3839999999999577, 1.3779999999999584, 1.381999999999958, 1.3759999999999586, 1.3829999999999578, 1.3769999999999585, 1.380999999999958, 1.3789999999999583, 1.380999999999958, 1.3829999999999578, 1.3799999999999581, 1.381999999999958, 1.3779999999999584, 1.3789999999999583, 1.3829999999999578, 1.3799999999999581, 1.3759999999999586, 1.380999999999958, 1.381999999999958, 1.3799999999999581, 1.380999999999958, 1.3839999999999577, 1.3779999999999584, 1.3799999999999581, 1.3789999999999583, 1.3769999999999585, 1.380999999999958, 1.3849999999999576, 1.380999999999958, 1.3759999999999586, 1.3759999999999586, 1.3789999999999583, 1.381999999999958, 1.3789999999999583, 1.3759999999999586, 1.3799999999999581, 1.380999999999958, 1.3789999999999583, 1.3769999999999585, 1.3789999999999583, 1.3769999999999585, 1.3789999999999583, 1.3789999999999583, 1.3789999999999583, 1.3759999999999586, 1.3789999999999583, 1.3769999999999585, 1.3759999999999586, 1.381999999999958, 1.380999999999958, 1.3799999999999581, 1.3779999999999584, 1.381999999999958, 1.3789999999999583, 1.3779999999999584, 1.380999999999958, 1.3829999999999578, 1.381999999999958, 1.3779999999999584, 1.3749999999999587, 1.3779999999999584, 1.380999999999958, 1.380999999999958, 1.3799999999999581, 1.3839999999999577, 1.3779999999999584, 1.380999999999958, 1.3759999999999586, 1.3839999999999577, 1.3739999999999588, 1.3799999999999581, 1.381999999999958, 1.381999999999958, 1.3759999999999586, 1.380999999999958, 1.3789999999999583, 1.3839999999999577, 1.3759999999999586, 1.3769999999999585, 1.3769999999999585, 1.380999999999958, 1.3769999999999585, 1.3839999999999577, 1.3799999999999581, 1.3799999999999581, 1.381999999999958, 1.381999999999958, 1.3839999999999577, 1.3739999999999588, 1.3779999999999584, 1.3849999999999576, 1.3759999999999586, 1.3769999999999585, 1.3789999999999583, 1.3779999999999584, 1.381999999999958, 1.3829999999999578, 1.3769999999999585, 1.3759999999999586, 1.3829999999999578, 1.3739999999999588, 1.3839999999999577, 1.3779999999999584, 1.3779999999999584, 1.3749999999999587, 1.3859999999999575, 1.3789999999999583, 1.3759999999999586, 1.3769999999999585, 1.3749999999999587, 1.3799999999999581, 1.3769999999999585, 1.381999999999958, 1.3839999999999577, 1.3799999999999581, 1.3799999999999581, 1.381999999999958, 1.3759999999999586, 1.3829999999999578, 1.380999999999958, 1.380999999999958, 1.3799999999999581, 1.381999999999958, 1.3769999999999585, 1.381999999999958, 1.3779999999999584, 1.3839999999999577, 1.3849999999999576, 1.3799999999999581, 1.380999999999958, 1.380999999999958, 1.3799999999999581, 1.3789999999999583, 1.3839999999999577, 1.381999999999958, 1.3799999999999581, 1.3789999999999583, 1.3799999999999581, 1.3769999999999585, 1.3829999999999578, 1.381999999999958, 1.3829999999999578, 1.3769999999999585, 1.380999999999958, 1.3829999999999578, 1.380999999999958, 1.380999999999958, 1.3829999999999578, 1.380999999999958, 1.3759999999999586, 1.380999999999958, 1.3799999999999581, 1.380999999999958, 1.3829999999999578, 1.380999999999958, 1.3839999999999577, 1.3849999999999576, 1.3769999999999585, 1.381999999999958, 1.3779999999999584, 1.3769999999999585, 1.3799999999999581, 1.3829999999999578, 1.3799999999999581, 1.380999999999958, 1.3789999999999583, 1.381999999999958, 1.3759999999999586, 1.3829999999999578, 1.3789999999999583, 1.3789999999999583, 1.380999999999958, 1.3779999999999584, 1.380999999999958, 1.3779999999999584, 1.3789999999999583, 1.3779999999999584, 1.3789999999999583, 1.3799999999999581, 1.3739999999999588, 1.381999999999958, 1.381999999999958, 1.381999999999958, 1.381999999999958, 1.3849999999999576, 1.380999999999958, 1.3799999999999581, 1.3779999999999584, 1.3839999999999577, 1.3759999999999586, 1.3839999999999577, 1.3799999999999581, 1.381999999999958, 1.3769999999999585, 1.381999999999958, 1.380999999999958, 1.3799999999999581, 1.3839999999999577, 1.3769999999999585, 1.3799999999999581, 1.380999999999958, 1.3739999999999588, 1.3829999999999578, 1.3779999999999584, 1.3799999999999581, 1.3749999999999587, 1.3849999999999576, 1.380999999999958, 1.3779999999999584, 1.380999999999958, 1.3829999999999578, 1.380999999999958, 1.3789999999999583, 1.3769999999999585, 1.3789999999999583, 1.3829999999999578, 1.3859999999999575, 1.3769999999999585, 1.381999999999958, 1.3849999999999576, 1.380999999999958, 1.3769999999999585, 1.3769999999999585, 1.3759999999999586, 1.3829999999999578, 1.380999999999958, 1.3799999999999581, 1.3779999999999584, 1.3849999999999576, 1.3769999999999585, 1.3789999999999583, 1.3849999999999576, 1.3839999999999577, 1.3849999999999576, 1.3769999999999585, 1.3829999999999578, 1.3799999999999581, 1.381999999999958, 1.3779999999999584, 1.380999999999958, 1.3789999999999583, 1.3789999999999583, 1.3789999999999583, 1.3839999999999577, 1.380999999999958, 1.380999999999958, 1.3839999999999577, 1.3829999999999578, 1.3779999999999584, 1.380999999999958, 1.3799999999999581, 1.380999999999958, 1.380999999999958, 1.3829999999999578, 1.3769999999999585, 1.380999999999958, 1.3749999999999587, 1.3799999999999581, 1.3839999999999577, 1.381999999999958, 1.3799999999999581, 1.3769999999999585, 1.381999999999958, 1.3839999999999577, 1.381999999999958, 1.3799999999999581, 1.3749999999999587, 1.3839999999999577, 1.3759999999999586, 1.3799999999999581, 1.3829999999999578, 1.3829999999999578, 1.380999999999958, 1.380999999999958, 1.3839999999999577, 1.381999999999958, 1.380999999999958, 1.3799999999999581, 1.3739999999999588, 1.3839999999999577, 1.380999999999958, 1.3759999999999586, 1.3769999999999585, 1.3779999999999584, 1.3789999999999583, 1.381999999999958, 1.3829999999999578, 1.3829999999999578, 1.3769999999999585, 1.380999999999958, 1.380999999999958, 1.3799999999999581, 1.3759999999999586, 1.381999999999958, 1.3799999999999581, 1.3799999999999581, 1.380999999999958, 1.3829999999999578, 1.380999999999958, 1.3829999999999578, 1.380999999999958, 1.3799999999999581, 1.3839999999999577, 1.3779999999999584, 1.380999999999958, 1.3779999999999584, 1.380999999999958, 1.3779999999999584, 1.3759999999999586, 1.3839999999999577, 1.3769999999999585, 1.3789999999999583, 1.380999999999958, 1.3829999999999578, 1.3839999999999577, 1.3799999999999581, 1.3799999999999581, 1.3779999999999584, 1.3779999999999584, 1.3829999999999578, 1.3829999999999578, 1.3829999999999578, 1.381999999999958, 1.380999999999958, 1.3799999999999581, 1.3829999999999578, 1.3759999999999586, 1.380999999999958, 1.3859999999999575, 1.3789999999999583, 1.380999999999958, 1.3789999999999583, 1.3799999999999581, 1.3829999999999578, 1.3759999999999586, 1.381999999999958, 1.380999999999958, 1.3769999999999585, 1.3779999999999584, 1.3799999999999581, 1.3829999999999578, 1.3759999999999586, 1.3799999999999581, 1.381999999999958, 1.3789999999999583, 1.3829999999999578, 1.3799999999999581, 1.3849999999999576, 1.3849999999999576, 1.3769999999999585, 1.3839999999999577, 1.3789999999999583, 1.380999999999958, 1.3839999999999577, 1.380999999999958, 1.380999999999958, 1.380999999999958, 1.381999999999958, 1.3839999999999577, 1.380999999999958, 1.3789999999999583, 1.380999999999958, 1.380999999999958, 1.3769999999999585, 1.3789999999999583, 1.3789999999999583, 1.3849999999999576, 1.381999999999958, 1.381999999999958, 1.3789999999999583, 1.3829999999999578, 1.3769999999999585, 1.3779999999999584, 1.3679999999999595, 1.380999999999958, 1.3779999999999584, 1.3789999999999583, 1.3779999999999584, 1.3829999999999578, 1.3799999999999581, 1.3839999999999577, 1.3799999999999581, 1.3779999999999584, 1.3799999999999581, 1.3799999999999581, 1.3739999999999588, 1.381999999999958, 1.3849999999999576, 1.3789999999999583, 1.380999999999958, 1.3779999999999584, 1.3789999999999583, 1.3829999999999578, 1.380999999999958, 1.3779999999999584, 1.3769999999999585, 1.3759999999999586, 1.381999999999958, 1.380999999999958, 1.3829999999999578, 1.3759999999999586, 1.3769999999999585, 1.3799999999999581, 1.3759999999999586, 1.3829999999999578, 1.3829999999999578, 1.3799999999999581, 1.3779999999999584, 1.3789999999999583, 1.372999999999959, 1.3839999999999577, 1.381999999999958, 1.3769999999999585, 1.3759999999999586, 1.381999999999958, 1.3789999999999583, 1.3839999999999577, 1.3779999999999584, 1.381999999999958, 1.3769999999999585, 1.3679999999999595, 1.3829999999999578, 1.3759999999999586, 1.380999999999958, 1.3799999999999581, 1.3849999999999576, 1.3789999999999583, 1.380999999999958, 1.381999999999958, 1.380999999999958, 1.3839999999999577, 1.3829999999999578, 1.3789999999999583, 1.381999999999958, 1.3739999999999588, 1.381999999999958, 1.3829999999999578, 1.380999999999958, 1.3769999999999585, 1.3839999999999577, 1.3779999999999584, 1.381999999999958, 1.3839999999999577, 1.3769999999999585, 1.3839999999999577, 1.3839999999999577, 1.380999999999958, 1.3789999999999583, 1.3779999999999584, 1.3839999999999577, 1.3789999999999583, 1.3859999999999575, 1.380999999999958, 1.3839999999999577, 1.3839999999999577, 1.3799999999999581, 1.3849999999999576, 1.380999999999958, 1.3839999999999577, 1.3789999999999583, 1.371999999999959, 1.3829999999999578, 1.380999999999958, 1.3779999999999584, 1.3829999999999578, 1.3849999999999576, 1.380999999999958, 1.3799999999999581, 1.3839999999999577, 1.381999999999958, 1.380999999999958, 1.380999999999958, 1.3789999999999583, 1.381999999999958, 1.3779999999999584, 1.381999999999958, 1.381999999999958, 1.3799999999999581, 1.3739999999999588, 1.381999999999958, 1.3769999999999585, 1.3829999999999578, 1.381999999999958, 1.3779999999999584, 1.3839999999999577, 1.381999999999958, 1.3779999999999584, 1.3839999999999577, 1.3769999999999585, 1.3769999999999585, 1.3769999999999585, 1.380999999999958, 1.380999999999958, 1.3759999999999586, 1.3789999999999583, 1.3829999999999578, 1.380999999999958, 1.3789999999999583, 1.380999999999958, 1.380999999999958, 1.380999999999958, 1.3789999999999583, 1.381999999999958, 1.381999999999958, 1.381999999999958, 1.3789999999999583, 1.381999999999958, 1.3839999999999577, 1.3799999999999581, 1.381999999999958, 1.3769999999999585, 1.3769999999999585, 1.3829999999999578, 1.3799999999999581, 1.3799999999999581, 1.380999999999958, 1.380999999999958, 1.380999999999958, 1.3749999999999587, 1.3739999999999588, 1.381999999999958, 1.3789999999999583, 1.3769999999999585, 1.3799999999999581, 1.3829999999999578, 1.381999999999958, 1.380999999999958, 1.3799999999999581, 1.3829999999999578, 1.3799999999999581, 1.3789999999999583, 1.3779999999999584, 1.3769999999999585, 1.3749999999999587, 1.380999999999958, 1.3839999999999577, 1.3799999999999581, 1.3749999999999587, 1.3839999999999577, 1.3799999999999581, 1.3759999999999586, 1.380999999999958, 1.381999999999958, 1.3769999999999585, 1.3839999999999577, 1.3769999999999585, 1.3779999999999584, 1.380999999999958, 1.3769999999999585, 1.3849999999999576, 1.3829999999999578, 1.3789999999999583, 1.3789999999999583, 1.3839999999999577, 1.381999999999958, 1.381999999999958, 1.380999999999958, 1.3799999999999581, 1.3849999999999576, 1.3779999999999584, 1.3829999999999578, 1.3769999999999585, 1.380999999999958, 1.3769999999999585, 1.3759999999999586, 1.3789999999999583, 1.3789999999999583, 1.3779999999999584, 1.3829999999999578, 1.3799999999999581, 1.381999999999958, 1.3769999999999585, 1.3839999999999577, 1.3769999999999585, 1.3829999999999578, 1.3829999999999578, 1.3769999999999585, 1.3829999999999578, 1.380999999999958, 1.381999999999958, 1.3789999999999583, 1.3839999999999577, 1.381999999999958, 1.3799999999999581, 1.3749999999999587, 1.3769999999999585, 1.380999999999958, 1.3849999999999576, 1.3779999999999584, 1.381999999999958, 1.3789999999999583, 1.3839999999999577, 1.3829999999999578, 1.380999999999958, 1.3759999999999586, 1.3789999999999583, 1.380999999999958, 1.3839999999999577, 1.3789999999999583, 1.3829999999999578, 1.3759999999999586, 1.3799999999999581, 1.380999999999958, 1.380999999999958, 1.3779999999999584, 1.3769999999999585, 1.3799999999999581, 1.3759999999999586, 1.3799999999999581, 1.381999999999958, 1.3769999999999585, 1.380999999999958, 1.3829999999999578, 1.380999999999958, 1.3789999999999583, 1.3839999999999577, 1.3789999999999583, 1.3779999999999584, 1.3779999999999584, 1.3829999999999578, 1.3759999999999586, 1.380999999999958, 1.3799999999999581, 1.381999999999958, 1.3839999999999577, 1.3749999999999587, 1.3779999999999584, 1.3829999999999578, 1.380999999999958, 1.3789999999999583, 1.380999999999958, 1.3749999999999587, 1.380999999999958, 1.380999999999958, 1.381999999999958, 1.3759999999999586, 1.3829999999999578, 1.3779999999999584, 1.3829999999999578, 1.3759999999999586, 1.3829999999999578, 1.381999999999958, 1.3749999999999587, 1.3789999999999583, 1.380999999999958, 1.3829999999999578, 1.3779999999999584, 1.3799999999999581, 1.380999999999958, 1.3839999999999577, 1.3849999999999576, 1.3759999999999586, 1.3779999999999584, 1.3839999999999577, 1.380999999999958, 1.3789999999999583, 1.3789999999999583, 1.3769999999999585, 1.3789999999999583, 1.3789999999999583, 1.3789999999999583, 1.381999999999958, 1.3749999999999587, 1.380999999999958, 1.380999999999958, 1.380999999999958, 1.3839999999999577, 1.3769999999999585, 1.380999999999958, 1.3789999999999583, 1.3789999999999583, 1.3779999999999584, 1.3799999999999581, 1.3769999999999585, 1.3789999999999583, 1.3839999999999577, 1.3799999999999581, 1.3759999999999586, 1.3769999999999585, 1.381999999999958, 1.3749999999999587, 1.3829999999999578, 1.3759999999999586, 1.3799999999999581, 1.3759999999999586, 1.381999999999958, 1.3829999999999578, 1.3789999999999583, 1.380999999999958, 1.3749999999999587, 1.381999999999958, 1.380999999999958, 1.3839999999999577, 1.381999999999958, 1.381999999999958, 1.381999999999958, 1.380999999999958, 1.3829999999999578, 1.3679999999999595, 1.380999999999958, 1.3789999999999583, 1.3789999999999583, 1.3839999999999577, 1.3769999999999585, 1.381999999999958, 1.380999999999958, 1.3759999999999586, 1.3769999999999585, 1.3829999999999578, 1.3839999999999577, 1.3789999999999583, 1.380999999999958, 1.380999999999958, 1.380999999999958, 1.3799999999999581, 1.3799999999999581, 1.3769999999999585, 1.3799999999999581, 1.380999999999958, 1.3829999999999578, 1.3799999999999581, 1.3769999999999585, 1.3839999999999577, 1.381999999999958, 1.3759999999999586, 1.3779999999999584, 1.3749999999999587, 1.3759999999999586, 1.3769999999999585, 1.381999999999958, 1.3789999999999583, 1.3799999999999581, 1.3789999999999583, 1.381999999999958, 1.381999999999958, 1.3789999999999583, 1.3799999999999581, 1.3739999999999588, 1.3759999999999586, 1.3779999999999584, 1.3829999999999578, 1.3759999999999586, 1.381999999999958, 1.3799999999999581, 1.380999999999958, 1.3799999999999581, 1.380999999999958, 1.381999999999958, 1.3799999999999581, 1.3759999999999586, 1.3769999999999585, 1.3849999999999576, 1.381999999999958, 1.3839999999999577, 1.3829999999999578, 1.380999999999958, 1.3839999999999577, 1.3749999999999587, 1.3829999999999578, 1.3779999999999584, 1.3839999999999577, 1.3739999999999588, 1.3779999999999584, 1.3799999999999581, 1.381999999999958, 1.381999999999958, 1.3739999999999588, 1.380999999999958, 1.3799999999999581, 1.380999999999958, 1.381999999999958, 1.3759999999999586, 1.3799999999999581, 1.3759999999999586, 1.3759999999999586, 1.380999999999958, 1.3759999999999586, 1.381999999999958, 1.3839999999999577, 1.380999999999958, 1.3739999999999588, 1.3839999999999577, 1.381999999999958, 1.3779999999999584, 1.3839999999999577, 1.3789999999999583, 1.380999999999958, 1.380999999999958, 1.3839999999999577, 1.3789999999999583, 1.3789999999999583, 1.3769999999999585, 1.3829999999999578, 1.3789999999999583, 1.380999999999958, 1.3759999999999586, 1.3789999999999583, 1.3759999999999586, 1.3789999999999583, 1.381999999999958, 1.381999999999958, 1.3789999999999583, 1.3759999999999586, 1.3799999999999581, 1.380999999999958, 1.3829999999999578, 1.3779999999999584, 1.3759999999999586, 1.380999999999958, 1.381999999999958, 1.3849999999999576, 1.380999999999958, 1.381999999999958, 1.380999999999958, 1.380999999999958, 1.381999999999958, 1.380999999999958, 1.3799999999999581, 1.3739999999999588, 1.3789999999999583, 1.3759999999999586, 1.3759999999999586, 1.3769999999999585, 1.3789999999999583, 1.3799999999999581, 1.381999999999958, 1.381999999999958, 1.3839999999999577, 1.3829999999999578, 1.380999999999958, 1.3829999999999578, 1.381999999999958, 1.3829999999999578, 1.3769999999999585, 1.380999999999958, 1.380999999999958, 1.380999999999958, 1.3829999999999578, 1.3789999999999583, 1.381999999999958, 1.3829999999999578, 1.3789999999999583, 1.3789999999999583, 1.380999999999958, 1.380999999999958, 1.381999999999958, 1.380999999999958, 1.3769999999999585, 1.3849999999999576, 1.3789999999999583, 1.3779999999999584, 1.3789999999999583, 1.3759999999999586, 1.381999999999958, 1.3789999999999583, 1.380999999999958, 1.3829999999999578, 1.3829999999999578, 1.3849999999999576, 1.3759999999999586, 1.3799999999999581, 1.3789999999999583, 1.381999999999958, 1.3839999999999577, 1.380999999999958, 1.380999999999958, 1.380999999999958, 1.3849999999999576, 1.380999999999958, 1.3799999999999581, 1.3779999999999584, 1.3799999999999581, 1.3779999999999584, 1.3779999999999584, 1.381999999999958, 1.3779999999999584, 1.381999999999958, 1.3769999999999585, 1.3829999999999578, 1.3779999999999584, 1.3789999999999583, 1.3789999999999583, 1.3759999999999586, 1.381999999999958, 1.3779999999999584, 1.3839999999999577, 1.3769999999999585, 1.3759999999999586, 1.3789999999999583, 1.3859999999999575, 1.3789999999999583, 1.3799999999999581, 1.380999999999958, 1.3779999999999584, 1.380999999999958, 1.3789999999999583, 1.3749999999999587, 1.380999999999958, 1.3749999999999587, 1.381999999999958, 1.381999999999958, 1.380999999999958, 1.372999999999959, 1.3789999999999583, 1.3839999999999577, 1.3829999999999578, 1.3799999999999581, 1.372999999999959, 1.381999999999958, 1.3799999999999581, 1.3839999999999577, 1.3769999999999585, 1.3839999999999577, 1.3759999999999586, 1.3739999999999588, 1.3849999999999576, 1.3759999999999586, 1.380999999999958, 1.3799999999999581, 1.3789999999999583, 1.381999999999958, 1.3769999999999585, 1.3789999999999583, 1.380999999999958, 1.381999999999958, 1.3769999999999585, 1.3759999999999586, 1.3779999999999584, 1.380999999999958, 1.3779999999999584, 1.3839999999999577, 1.3829999999999578, 1.381999999999958, 1.3789999999999583, 1.3759999999999586, 1.381999999999958, 1.3759999999999586, 1.3789999999999583, 1.3829999999999578, 1.380999999999958, 1.380999999999958, 1.380999999999958, 1.3799999999999581, 1.3789999999999583, 1.381999999999958, 1.3799999999999581, 1.3779999999999584, 1.3769999999999585, 1.3779999999999584, 1.380999999999958, 1.380999999999958, 1.3829999999999578, 1.3789999999999583, 1.381999999999958, 1.3829999999999578, 1.380999999999958, 1.3849999999999576, 1.3779999999999584, 1.3829999999999578, 1.381999999999958, 1.3829999999999578, 1.3829999999999578, 1.3839999999999577, 1.3849999999999576, 1.3779999999999584, 1.3799999999999581, 1.3779999999999584, 1.3749999999999587, 1.3779999999999584, 1.3849999999999576, 1.381999999999958, 1.380999999999958, 1.3799999999999581, 1.3799999999999581, 1.3769999999999585, 1.3829999999999578, 1.3779999999999584, 1.3799999999999581, 1.381999999999958, 1.380999999999958, 1.381999999999958, 1.3799999999999581, 1.3829999999999578, 1.380999999999958, 1.3829999999999578, 1.3769999999999585, 1.3789999999999583, 1.3789999999999583, 1.3779999999999584, 1.372999999999959, 1.380999999999958, 1.3789999999999583, 1.3789999999999583, 1.3779999999999584, 1.3839999999999577, 1.3769999999999585, 1.3839999999999577, 1.3849999999999576, 1.380999999999958, 1.380999999999958, 1.3759999999999586, 1.3829999999999578, 1.3839999999999577, 1.3749999999999587, 1.381999999999958, 1.3849999999999576, 1.3779999999999584, 1.381999999999958, 1.380999999999958, 1.3829999999999578, 1.380999999999958, 1.380999999999958, 1.3769999999999585, 1.3779999999999584, 1.380999999999958, 1.3769999999999585, 1.3799999999999581, 1.3799999999999581, 1.3779999999999584, 1.3769999999999585, 1.3769999999999585, 1.3839999999999577, 1.3829999999999578, 1.380999999999958, 1.380999999999958, 1.3839999999999577, 1.3829999999999578, 1.3739999999999588, 1.380999999999958, 1.3769999999999585, 1.3769999999999585, 1.380999999999958, 1.3759999999999586, 1.3849999999999576, 1.3839999999999577, 1.381999999999958, 1.3799999999999581, 1.3829999999999578, 1.3739999999999588, 1.3829999999999578, 1.3829999999999578, 1.3769999999999585, 1.3769999999999585, 1.3829999999999578, 1.3779999999999584, 1.3849999999999576, 1.380999999999958, 1.381999999999958, 1.380999999999958, 1.380999999999958, 1.3799999999999581, 1.3779999999999584, 1.3789999999999583, 1.381999999999958, 1.3789999999999583, 1.3769999999999585, 1.3759999999999586, 1.380999999999958, 1.3789999999999583, 1.3779999999999584, 1.3799999999999581, 1.381999999999958, 1.380999999999958, 1.3789999999999583, 1.3839999999999577, 1.3839999999999577, 1.381999999999958, 1.3829999999999578, 1.3839999999999577, 1.3769999999999585, 1.3739999999999588, 1.3799999999999581, 1.3829999999999578, 1.380999999999958, 1.381999999999958, 1.3789999999999583, 1.380999999999958, 1.3769999999999585, 1.3769999999999585, 1.3799999999999581, 1.3759999999999586, 1.3759999999999586, 1.381999999999958, 1.3829999999999578, 1.3759999999999586, 1.3829999999999578, 1.380999999999958, 1.3789999999999583, 1.380999999999958, 1.3799999999999581, 1.3829999999999578, 1.380999999999958, 1.3759999999999586, 1.3789999999999583, 1.380999999999958, 1.3799999999999581, 1.3769999999999585, 1.3839999999999577, 1.3829999999999578, 1.381999999999958, 1.3829999999999578, 1.3759999999999586, 1.3799999999999581, 1.3829999999999578, 1.380999999999958, 1.380999999999958, 1.380999999999958, 1.3779999999999584, 1.3829999999999578, 1.3759999999999586, 1.3799999999999581, 1.3739999999999588, 1.381999999999958, 1.3749999999999587, 1.3789999999999583, 1.3789999999999583, 1.3749999999999587, 1.3829999999999578, 1.3829999999999578, 1.380999999999958, 1.3779999999999584, 1.380999999999958, 1.381999999999958, 1.3759999999999586, 1.3849999999999576, 1.3779999999999584, 1.380999999999958, 1.3769999999999585, 1.3799999999999581, 1.3829999999999578, 1.3829999999999578, 1.380999999999958, 1.3779999999999584, 1.3789999999999583, 1.381999999999958, 1.3829999999999578, 1.3749999999999587, 1.3779999999999584, 1.381999999999958, 1.3829999999999578, 1.3829999999999578, 1.3799999999999581, 1.381999999999958, 1.381999999999958, 1.380999999999958, 1.380999999999958, 1.3769999999999585, 1.381999999999958, 1.3749999999999587, 1.3849999999999576, 1.3789999999999583, 1.3789999999999583, 1.381999999999958, 1.3779999999999584, 1.381999999999958, 1.380999999999958, 1.3769999999999585, 1.3789999999999583, 1.3829999999999578, 1.3779999999999584, 1.380999999999958, 1.3839999999999577, 1.3839999999999577, 1.3769999999999585, 1.3769999999999585, 1.3829999999999578, 1.3779999999999584, 1.381999999999958, 1.3789999999999583, 1.380999999999958, 1.381999999999958, 1.3799999999999581, 1.3759999999999586, 1.3799999999999581, 1.3839999999999577, 1.381999999999958, 1.380999999999958, 1.380999999999958, 1.3799999999999581, 1.3799999999999581], [1.3679999999999595, 1.3689999999999594, 1.3659999999999597, 1.3749999999999587, 1.3739999999999588, 1.372999999999959, 1.372999999999959, 1.372999999999959, 1.3709999999999591, 1.371999999999959, 1.372999999999959, 1.3689999999999594, 1.3659999999999597, 1.3689999999999594, 1.3679999999999595, 1.3689999999999594, 1.372999999999959, 1.3689999999999594, 1.371999999999959, 1.372999999999959, 1.3689999999999594, 1.3709999999999591, 1.372999999999959, 1.3699999999999593, 1.3689999999999594, 1.3739999999999588, 1.371999999999959, 1.372999999999959, 1.3739999999999588, 1.371999999999959, 1.3699999999999593, 1.3699999999999593, 1.371999999999959, 1.371999999999959, 1.372999999999959, 1.3689999999999594, 1.371999999999959, 1.3669999999999596, 1.3749999999999587, 1.371999999999959, 1.3679999999999595, 1.3739999999999588, 1.371999999999959, 1.3739999999999588, 1.371999999999959, 1.3739999999999588, 1.3749999999999587, 1.3699999999999593, 1.3689999999999594, 1.371999999999959, 1.3699999999999593, 1.3699999999999593, 1.371999999999959, 1.3699999999999593, 1.3679999999999595, 1.3669999999999596, 1.3709999999999591, 1.3739999999999588, 1.371999999999959, 1.3689999999999594, 1.3699999999999593, 1.3699999999999593, 1.3699999999999593, 1.372999999999959, 1.3759999999999586, 1.3699999999999593, 1.3689999999999594, 1.3739999999999588, 1.371999999999959, 1.3689999999999594, 1.3709999999999591, 1.3669999999999596, 1.372999999999959, 1.3669999999999596, 1.3679999999999595, 1.3679999999999595, 1.3669999999999596, 1.372999999999959, 1.3739999999999588, 1.3749999999999587, 1.3689999999999594, 1.3699999999999593, 1.3699999999999593, 1.3699999999999593, 1.3779999999999584, 1.3679999999999595, 1.371999999999959, 1.3709999999999591, 1.3679999999999595, 1.3659999999999597, 1.3679999999999595, 1.3749999999999587, 1.372999999999959, 1.371999999999959, 1.3669999999999596, 1.3749999999999587, 1.3699999999999593, 1.3739999999999588, 1.371999999999959, 1.371999999999959, 1.3699999999999593, 1.3709999999999591, 1.3649999999999598, 1.371999999999959, 1.36399999999996, 1.3679999999999595, 1.372999999999959, 1.372999999999959, 1.372999999999959, 1.3679999999999595, 1.3689999999999594, 1.372999999999959, 1.3689999999999594, 1.3709999999999591, 1.3709999999999591, 1.3709999999999591, 1.3709999999999591, 1.3709999999999591, 1.3679999999999595, 1.3749999999999587, 1.3739999999999588, 1.371999999999959, 1.3739999999999588, 1.3689999999999594, 1.3699999999999593, 1.3659999999999597, 1.3739999999999588, 1.3659999999999597, 1.3679999999999595, 1.3739999999999588, 1.3689999999999594, 1.3689999999999594, 1.3699999999999593, 1.3739999999999588, 1.3749999999999587, 1.3769999999999585, 1.3679999999999595, 1.372999999999959, 1.3649999999999598, 1.3739999999999588, 1.3709999999999591, 1.3689999999999594, 1.3679999999999595, 1.3709999999999591, 1.371999999999959, 1.372999999999959, 1.3709999999999591, 1.3659999999999597, 1.3699999999999593, 1.3709999999999591, 1.36399999999996, 1.3699999999999593, 1.3689999999999594, 1.3679999999999595, 1.3709999999999591, 1.372999999999959, 1.3699999999999593, 1.3739999999999588, 1.3739999999999588, 1.3689999999999594, 1.3709999999999591, 1.3699999999999593, 1.3679999999999595, 1.3689999999999594, 1.3709999999999591, 1.3669999999999596, 1.3669999999999596, 1.3689999999999594, 1.371999999999959, 1.371999999999959, 1.3659999999999597, 1.3689999999999594, 1.372999999999959, 1.371999999999959, 1.3679999999999595, 1.371999999999959, 1.3689999999999594, 1.3739999999999588, 1.3749999999999587, 1.3659999999999597, 1.3759999999999586, 1.3659999999999597, 1.36399999999996, 1.3739999999999588, 1.372999999999959, 1.3739999999999588, 1.3659999999999597, 1.3699999999999593, 1.3759999999999586, 1.3689999999999594, 1.3689999999999594, 1.3709999999999591, 1.3679999999999595, 1.3679999999999595, 1.3709999999999591, 1.372999999999959, 1.3669999999999596, 1.372999999999959, 1.3679999999999595, 1.3709999999999591, 1.372999999999959, 1.3689999999999594, 1.3699999999999593, 1.3689999999999594, 1.3679999999999595, 1.3709999999999591, 1.3769999999999585, 1.371999999999959, 1.3689999999999594, 1.3749999999999587, 1.3739999999999588, 1.3679999999999595, 1.3669999999999596, 1.3689999999999594, 1.3669999999999596, 1.3689999999999594, 1.372999999999959, 1.3679999999999595, 1.3699999999999593, 1.3659999999999597, 1.3709999999999591, 1.3709999999999591, 1.3709999999999591, 1.3649999999999598, 1.372999999999959, 1.3689999999999594, 1.372999999999959, 1.3659999999999597, 1.3699999999999593, 1.3699999999999593, 1.3689999999999594, 1.371999999999959, 1.371999999999959, 1.3759999999999586, 1.372999999999959, 1.3679999999999595, 1.3689999999999594, 1.371999999999959, 1.372999999999959, 1.3689999999999594, 1.3649999999999598, 1.3649999999999598, 1.3709999999999591, 1.3749999999999587, 1.372999999999959, 1.371999999999959, 1.3709999999999591, 1.3689999999999594, 1.3709999999999591, 1.3679999999999595, 1.3739999999999588, 1.3709999999999591, 1.371999999999959, 1.3749999999999587, 1.371999999999959, 1.3709999999999591, 1.3669999999999596, 1.3699999999999593, 1.371999999999959, 1.3679999999999595, 1.3709999999999591, 1.3669999999999596, 1.3689999999999594, 1.3699999999999593, 1.3739999999999588, 1.3699999999999593, 1.3739999999999588, 1.3709999999999591, 1.3739999999999588, 1.371999999999959, 1.3749999999999587, 1.3699999999999593, 1.36399999999996, 1.3659999999999597, 1.3679999999999595, 1.3679999999999595, 1.3679999999999595, 1.3699999999999593, 1.3689999999999594, 1.3709999999999591, 1.3709999999999591, 1.372999999999959, 1.372999999999959, 1.3739999999999588, 1.3679999999999595, 1.3689999999999594, 1.372999999999959, 1.372999999999959, 1.3739999999999588, 1.36399999999996, 1.3699999999999593, 1.3699999999999593, 1.3709999999999591, 1.371999999999959, 1.3709999999999591, 1.372999999999959, 1.3689999999999594, 1.371999999999959, 1.3659999999999597, 1.371999999999959, 1.3739999999999588, 1.3669999999999596, 1.371999999999959, 1.3689999999999594, 1.3689999999999594, 1.3709999999999591, 1.371999999999959, 1.3739999999999588, 1.3699999999999593, 1.3709999999999591, 1.372999999999959, 1.3699999999999593, 1.3709999999999591, 1.372999999999959, 1.372999999999959, 1.3739999999999588, 1.3659999999999597, 1.372999999999959, 1.3739999999999588, 1.3679999999999595, 1.3689999999999594, 1.3699999999999593, 1.3709999999999591, 1.372999999999959, 1.3709999999999591, 1.3769999999999585, 1.3709999999999591, 1.3759999999999586, 1.372999999999959, 1.372999999999959, 1.3669999999999596, 1.3659999999999597, 1.372999999999959, 1.372999999999959, 1.371999999999959, 1.3749999999999587, 1.371999999999959, 1.3689999999999594, 1.3689999999999594, 1.3689999999999594, 1.3699999999999593, 1.3679999999999595, 1.3689999999999594, 1.36399999999996, 1.3739999999999588, 1.3749999999999587, 1.371999999999959, 1.3699999999999593, 1.3689999999999594, 1.3779999999999584, 1.3699999999999593, 1.3709999999999591, 1.3739999999999588, 1.371999999999959, 1.371999999999959, 1.3739999999999588, 1.3679999999999595, 1.3699999999999593, 1.3679999999999595, 1.372999999999959, 1.372999999999959, 1.371999999999959, 1.371999999999959, 1.3709999999999591, 1.3699999999999593, 1.3689999999999594, 1.3709999999999591, 1.3699999999999593, 1.3699999999999593, 1.3679999999999595, 1.3659999999999597, 1.371999999999959, 1.3709999999999591, 1.371999999999959, 1.3709999999999591, 1.3679999999999595, 1.3699999999999593, 1.372999999999959, 1.3689999999999594, 1.3709999999999591, 1.3699999999999593, 1.372999999999959, 1.3749999999999587, 1.3679999999999595, 1.3689999999999594, 1.371999999999959, 1.3689999999999594, 1.3739999999999588, 1.371999999999959, 1.3699999999999593, 1.3709999999999591, 1.3699999999999593, 1.3749999999999587, 1.3689999999999594, 1.3689999999999594, 1.3709999999999591, 1.3679999999999595, 1.3699999999999593, 1.371999999999959, 1.3699999999999593, 1.3739999999999588, 1.3739999999999588, 1.3709999999999591, 1.3689999999999594, 1.3699999999999593, 1.3709999999999591, 1.3689999999999594, 1.3699999999999593, 1.3689999999999594, 1.36399999999996, 1.372999999999959, 1.3689999999999594, 1.372999999999959, 1.3649999999999598, 1.371999999999959, 1.3749999999999587, 1.3709999999999591, 1.3749999999999587, 1.3649999999999598, 1.3749999999999587, 1.3689999999999594, 1.371999999999959, 1.3709999999999591, 1.3739999999999588, 1.372999999999959, 1.3739999999999588, 1.3699999999999593, 1.3659999999999597, 1.3649999999999598, 1.3709999999999591, 1.3699999999999593, 1.372999999999959, 1.3679999999999595, 1.3689999999999594, 1.3679999999999595, 1.3659999999999597, 1.3689999999999594, 1.372999999999959, 1.3749999999999587, 1.3689999999999594, 1.3699999999999593, 1.3689999999999594, 1.3699999999999593, 1.3709999999999591, 1.3679999999999595, 1.3689999999999594, 1.3709999999999591, 1.3689999999999594, 1.3739999999999588, 1.372999999999959, 1.3739999999999588, 1.3669999999999596, 1.3709999999999591, 1.3749999999999587, 1.3699999999999593, 1.371999999999959, 1.3739999999999588, 1.371999999999959, 1.3749999999999587, 1.3679999999999595, 1.371999999999959, 1.3699999999999593, 1.3689999999999594, 1.372999999999959, 1.3709999999999591, 1.372999999999959, 1.3709999999999591, 1.3669999999999596, 1.3709999999999591, 1.3709999999999591, 1.372999999999959, 1.3739999999999588, 1.372999999999959, 1.3669999999999596, 1.3709999999999591, 1.371999999999959, 1.3709999999999591, 1.371999999999959, 1.3679999999999595, 1.3699999999999593, 1.3689999999999594, 1.3699999999999593, 1.36299999999996, 1.3709999999999591, 1.3659999999999597, 1.3669999999999596, 1.372999999999959, 1.3699999999999593, 1.3689999999999594, 1.3699999999999593, 1.3679999999999595, 1.3709999999999591, 1.372999999999959, 1.3689999999999594, 1.3709999999999591, 1.3679999999999595, 1.3709999999999591, 1.3749999999999587, 1.3759999999999586, 1.372999999999959, 1.372999999999959, 1.3709999999999591, 1.372999999999959, 1.3749999999999587, 1.372999999999959, 1.36399999999996, 1.3709999999999591, 1.3699999999999593, 1.371999999999959, 1.3689999999999594, 1.3649999999999598, 1.3689999999999594, 1.3699999999999593, 1.3659999999999597, 1.3749999999999587, 1.3669999999999596, 1.372999999999959, 1.3769999999999585, 1.3679999999999595, 1.372999999999959, 1.3659999999999597, 1.372999999999959, 1.3689999999999594, 1.36399999999996, 1.3689999999999594, 1.3689999999999594, 1.3709999999999591, 1.3709999999999591, 1.372999999999959, 1.3709999999999591, 1.371999999999959, 1.3739999999999588, 1.372999999999959, 1.371999999999959, 1.3669999999999596, 1.3779999999999584, 1.372999999999959, 1.3689999999999594, 1.372999999999959, 1.3659999999999597, 1.3689999999999594, 1.3689999999999594, 1.3709999999999591, 1.3689999999999594, 1.3739999999999588, 1.3709999999999591, 1.3709999999999591, 1.3679999999999595, 1.372999999999959, 1.3679999999999595, 1.3709999999999591, 1.3689999999999594, 1.3689999999999594, 1.372999999999959, 1.3739999999999588, 1.3709999999999591, 1.371999999999959, 1.371999999999959, 1.3679999999999595, 1.3699999999999593, 1.3699999999999593, 1.3739999999999588, 1.3699999999999593, 1.3739999999999588, 1.371999999999959, 1.3739999999999588, 1.3689999999999594, 1.3709999999999591, 1.3699999999999593, 1.3709999999999591, 1.371999999999959, 1.372999999999959, 1.372999999999959, 1.3689999999999594, 1.3669999999999596, 1.3709999999999591, 1.3709999999999591, 1.3699999999999593, 1.3689999999999594, 1.372999999999959, 1.3699999999999593, 1.371999999999959, 1.3679999999999595, 1.3699999999999593, 1.3699999999999593, 1.3689999999999594, 1.3669999999999596, 1.3669999999999596, 1.3699999999999593, 1.3749999999999587, 1.3739999999999588, 1.3699999999999593, 1.3739999999999588, 1.3689999999999594, 1.3709999999999591, 1.3699999999999593, 1.3709999999999591, 1.3649999999999598, 1.3709999999999591, 1.3749999999999587, 1.3709999999999591, 1.3689999999999594, 1.372999999999959, 1.371999999999959, 1.3709999999999591, 1.3679999999999595, 1.3709999999999591, 1.3749999999999587, 1.3739999999999588, 1.3709999999999591, 1.3739999999999588, 1.3679999999999595, 1.3709999999999591, 1.3659999999999597, 1.371999999999959, 1.3689999999999594, 1.3669999999999596, 1.3679999999999595, 1.3679999999999595, 1.3749999999999587, 1.3669999999999596, 1.3699999999999593, 1.3699999999999593, 1.3679999999999595, 1.3669999999999596, 1.371999999999959, 1.372999999999959, 1.371999999999959, 1.3709999999999591, 1.36399999999996, 1.3699999999999593, 1.371999999999959, 1.3679999999999595, 1.371999999999959, 1.3679999999999595, 1.371999999999959, 1.3659999999999597, 1.3669999999999596, 1.3749999999999587, 1.3679999999999595, 1.3769999999999585, 1.3709999999999591, 1.3679999999999595, 1.3709999999999591, 1.3689999999999594, 1.372999999999959, 1.3709999999999591, 1.3699999999999593, 1.3649999999999598, 1.3739999999999588, 1.371999999999959, 1.3739999999999588, 1.3709999999999591, 1.3689999999999594, 1.3679999999999595, 1.3709999999999591, 1.3739999999999588, 1.3709999999999591, 1.3669999999999596, 1.3679999999999595, 1.3709999999999591, 1.3709999999999591, 1.3649999999999598, 1.371999999999959, 1.3679999999999595, 1.3669999999999596, 1.3679999999999595, 1.3709999999999591, 1.371999999999959, 1.372999999999959, 1.3659999999999597, 1.372999999999959, 1.3709999999999591, 1.3689999999999594, 1.3689999999999594, 1.3709999999999591, 1.3759999999999586, 1.3709999999999591, 1.3669999999999596, 1.372999999999959, 1.3709999999999591, 1.3679999999999595, 1.3659999999999597, 1.3669999999999596, 1.3679999999999595, 1.3689999999999594, 1.371999999999959, 1.3679999999999595, 1.3659999999999597, 1.371999999999959, 1.372999999999959, 1.371999999999959, 1.3699999999999593, 1.3699999999999593, 1.3649999999999598, 1.3769999999999585, 1.3679999999999595, 1.371999999999959, 1.372999999999959, 1.3709999999999591, 1.372999999999959, 1.3739999999999588, 1.3709999999999591, 1.3769999999999585, 1.3669999999999596, 1.371999999999959, 1.3659999999999597, 1.371999999999959, 1.3679999999999595, 1.371999999999959, 1.3689999999999594, 1.3739999999999588, 1.3699999999999593, 1.3699999999999593, 1.3699999999999593, 1.3679999999999595, 1.3679999999999595, 1.3659999999999597, 1.3689999999999594, 1.3689999999999594, 1.3649999999999598, 1.3679999999999595, 1.3679999999999595, 1.3679999999999595, 1.3699999999999593, 1.371999999999959, 1.3699999999999593, 1.3679999999999595, 1.3749999999999587, 1.3659999999999597, 1.3749999999999587, 1.3709999999999591, 1.372999999999959, 1.3739999999999588, 1.371999999999959, 1.3659999999999597, 1.3669999999999596, 1.3689999999999594, 1.3709999999999591, 1.3709999999999591, 1.3709999999999591, 1.371999999999959, 1.3689999999999594, 1.371999999999959, 1.3659999999999597, 1.372999999999959, 1.3749999999999587, 1.3709999999999591, 1.371999999999959, 1.3709999999999591, 1.371999999999959, 1.3779999999999584, 1.371999999999959, 1.3679999999999595, 1.3679999999999595, 1.3689999999999594, 1.3659999999999597, 1.3669999999999596, 1.372999999999959, 1.3699999999999593, 1.371999999999959, 1.371999999999959, 1.3739999999999588, 1.3699999999999593, 1.3709999999999591, 1.3699999999999593, 1.3679999999999595, 1.3679999999999595, 1.371999999999959, 1.3709999999999591, 1.3699999999999593, 1.3669999999999596, 1.3689999999999594, 1.3669999999999596, 1.371999999999959, 1.3739999999999588, 1.3669999999999596, 1.3749999999999587, 1.3759999999999586, 1.3709999999999591, 1.3679999999999595, 1.371999999999959, 1.372999999999959, 1.3669999999999596, 1.371999999999959, 1.3699999999999593, 1.3699999999999593, 1.3689999999999594, 1.3689999999999594, 1.3759999999999586, 1.3699999999999593, 1.3709999999999591, 1.36399999999996, 1.3689999999999594, 1.3679999999999595, 1.3709999999999591, 1.3709999999999591, 1.372999999999959, 1.3679999999999595, 1.3679999999999595, 1.3699999999999593, 1.3709999999999591, 1.371999999999959, 1.3699999999999593, 1.3659999999999597, 1.3699999999999593, 1.3699999999999593, 1.3739999999999588, 1.3709999999999591, 1.3709999999999591, 1.3659999999999597, 1.3679999999999595, 1.3679999999999595, 1.3709999999999591, 1.371999999999959, 1.372999999999959, 1.36399999999996, 1.3689999999999594, 1.3749999999999587, 1.372999999999959, 1.3699999999999593, 1.3649999999999598, 1.3679999999999595, 1.3699999999999593, 1.3749999999999587, 1.372999999999959, 1.372999999999959, 1.3709999999999591, 1.3689999999999594, 1.3659999999999597, 1.3709999999999591, 1.3669999999999596, 1.3709999999999591, 1.3699999999999593, 1.372999999999959, 1.3749999999999587, 1.372999999999959, 1.372999999999959, 1.371999999999959, 1.3659999999999597, 1.3689999999999594, 1.3679999999999595, 1.3689999999999594, 1.3739999999999588, 1.3709999999999591, 1.372999999999959, 1.3739999999999588, 1.3679999999999595, 1.3739999999999588, 1.3709999999999591, 1.3689999999999594, 1.3659999999999597, 1.3689999999999594, 1.3749999999999587, 1.372999999999959, 1.3689999999999594, 1.3709999999999591, 1.3699999999999593, 1.3709999999999591, 1.3689999999999594, 1.371999999999959, 1.3709999999999591, 1.371999999999959, 1.3739999999999588, 1.3679999999999595, 1.3699999999999593, 1.3689999999999594, 1.372999999999959, 1.372999999999959, 1.3699999999999593, 1.3699999999999593, 1.3689999999999594, 1.3739999999999588, 1.371999999999959, 1.372999999999959, 1.3689999999999594, 1.372999999999959, 1.372999999999959, 1.3689999999999594, 1.3649999999999598, 1.371999999999959, 1.371999999999959, 1.371999999999959, 1.3669999999999596, 1.3709999999999591, 1.3679999999999595, 1.3759999999999586, 1.3709999999999591, 1.3739999999999588, 1.3679999999999595, 1.3709999999999591, 1.3669999999999596, 1.3709999999999591, 1.372999999999959, 1.372999999999959, 1.3769999999999585, 1.36399999999996, 1.3689999999999594, 1.3689999999999594, 1.3699999999999593, 1.371999999999959, 1.3669999999999596, 1.371999999999959, 1.3689999999999594, 1.3749999999999587, 1.3749999999999587, 1.372999999999959, 1.372999999999959, 1.3709999999999591, 1.3699999999999593, 1.3679999999999595, 1.3709999999999591, 1.3679999999999595, 1.3699999999999593, 1.3689999999999594, 1.3709999999999591, 1.3699999999999593, 1.3699999999999593, 1.3709999999999591, 1.3689999999999594, 1.372999999999959, 1.371999999999959, 1.372999999999959, 1.372999999999959, 1.3699999999999593, 1.371999999999959, 1.3709999999999591, 1.372999999999959, 1.3709999999999591, 1.3759999999999586, 1.3679999999999595, 1.372999999999959, 1.3679999999999595, 1.3699999999999593, 1.3709999999999591, 1.3679999999999595, 1.372999999999959, 1.372999999999959, 1.371999999999959, 1.371999999999959, 1.3709999999999591, 1.3699999999999593, 1.3689999999999594, 1.3669999999999596, 1.371999999999959, 1.3699999999999593, 1.3669999999999596, 1.36399999999996, 1.372999999999959, 1.3709999999999591, 1.3649999999999598, 1.3709999999999591, 1.3699999999999593, 1.3679999999999595, 1.3709999999999591, 1.371999999999959, 1.3689999999999594, 1.3669999999999596, 1.3709999999999591, 1.3649999999999598, 1.3739999999999588, 1.3749999999999587, 1.3739999999999588, 1.3679999999999595, 1.3739999999999588, 1.3709999999999591, 1.3709999999999591, 1.371999999999959, 1.3699999999999593, 1.3699999999999593, 1.3679999999999595, 1.3679999999999595, 1.3709999999999591, 1.3689999999999594, 1.3689999999999594, 1.3759999999999586, 1.3669999999999596, 1.3709999999999591, 1.3699999999999593, 1.3709999999999591, 1.3679999999999595, 1.3689999999999594, 1.371999999999959, 1.3709999999999591, 1.372999999999959, 1.3709999999999591, 1.3739999999999588, 1.3699999999999593, 1.3699999999999593, 1.3689999999999594, 1.371999999999959, 1.3669999999999596, 1.372999999999959, 1.372999999999959, 1.3709999999999591, 1.372999999999959, 1.3659999999999597, 1.372999999999959, 1.3669999999999596, 1.3739999999999588, 1.3669999999999596, 1.371999999999959, 1.3749999999999587, 1.3739999999999588, 1.3709999999999591, 1.371999999999959, 1.372999999999959, 1.3689999999999594, 1.371999999999959, 1.3659999999999597, 1.3699999999999593, 1.371999999999959, 1.3689999999999594, 1.3699999999999593, 1.3739999999999588, 1.371999999999959, 1.371999999999959, 1.3689999999999594, 1.36399999999996, 1.3759999999999586, 1.3709999999999591, 1.3759999999999586, 1.3689999999999594, 1.3689999999999594, 1.3689999999999594, 1.3699999999999593, 1.371999999999959, 1.372999999999959, 1.3679999999999595, 1.3699999999999593, 1.3679999999999595, 1.3699999999999593, 1.3649999999999598, 1.371999999999959, 1.3699999999999593, 1.3689999999999594, 1.371999999999959, 1.3689999999999594, 1.3679999999999595, 1.3689999999999594, 1.3659999999999597, 1.371999999999959, 1.3649999999999598, 1.3739999999999588, 1.3689999999999594, 1.3749999999999587, 1.371999999999959, 1.36399999999996, 1.3759999999999586, 1.3679999999999595, 1.372999999999959, 1.3659999999999597, 1.3659999999999597, 1.3709999999999591, 1.3689999999999594, 1.3709999999999591, 1.3709999999999591, 1.3689999999999594, 1.3699999999999593, 1.3739999999999588, 1.372999999999959, 1.3679999999999595, 1.371999999999959, 1.3749999999999587, 1.371999999999959, 1.36399999999996, 1.3649999999999598, 1.372999999999959, 1.3709999999999591, 1.372999999999959, 1.371999999999959, 1.3689999999999594, 1.3739999999999588, 1.3709999999999591, 1.3709999999999591, 1.371999999999959, 1.371999999999959, 1.372999999999959, 1.3689999999999594, 1.3709999999999591, 1.372999999999959, 1.3679999999999595, 1.372999999999959, 1.3759999999999586, 1.3679999999999595, 1.3739999999999588, 1.3739999999999588, 1.3689999999999594, 1.3659999999999597, 1.3709999999999591, 1.3699999999999593, 1.3739999999999588, 1.3699999999999593, 1.372999999999959, 1.372999999999959, 1.3699999999999593, 1.3679999999999595, 1.3679999999999595, 1.3669999999999596, 1.3759999999999586, 1.3679999999999595, 1.3699999999999593, 1.3689999999999594, 1.3699999999999593, 1.3699999999999593, 1.3749999999999587, 1.3679999999999595, 1.372999999999959, 1.3659999999999597, 1.3699999999999593, 1.3709999999999591, 1.3709999999999591, 1.3669999999999596, 1.371999999999959, 1.3689999999999594, 1.3709999999999591, 1.3699999999999593, 1.3739999999999588, 1.371999999999959, 1.372999999999959, 1.3759999999999586, 1.3769999999999585, 1.3739999999999588, 1.371999999999959, 1.3689999999999594, 1.3709999999999591, 1.371999999999959, 1.372999999999959, 1.372999999999959, 1.3699999999999593, 1.3689999999999594, 1.3739999999999588, 1.3689999999999594, 1.3659999999999597, 1.3739999999999588, 1.3749999999999587, 1.3669999999999596, 1.372999999999959, 1.3659999999999597, 1.3659999999999597, 1.3689999999999594, 1.3669999999999596, 1.3709999999999591, 1.372999999999959, 1.3699999999999593, 1.3739999999999588, 1.3709999999999591, 1.3709999999999591, 1.3699999999999593, 1.3689999999999594, 1.372999999999959, 1.3689999999999594, 1.3739999999999588, 1.3709999999999591, 1.372999999999959, 1.3709999999999591, 1.3669999999999596, 1.3689999999999594, 1.3709999999999591, 1.3659999999999597, 1.3739999999999588, 1.3699999999999593, 1.3709999999999591, 1.3679999999999595, 1.372999999999959, 1.3699999999999593, 1.371999999999959, 1.3659999999999597, 1.3739999999999588, 1.371999999999959, 1.372999999999959, 1.3709999999999591, 1.3709999999999591, 1.3679999999999595, 1.3689999999999594, 1.3699999999999593, 1.371999999999959, 1.3649999999999598, 1.3679999999999595, 1.3709999999999591, 1.3649999999999598, 1.3749999999999587, 1.3669999999999596, 1.3679999999999595, 1.3709999999999591, 1.3739999999999588, 1.371999999999959, 1.3699999999999593, 1.3689999999999594, 1.3699999999999593, 1.3709999999999591, 1.3699999999999593, 1.3739999999999588, 1.3669999999999596, 1.372999999999959, 1.3709999999999591, 1.372999999999959, 1.3759999999999586, 1.3649999999999598, 1.372999999999959, 1.372999999999959, 1.372999999999959, 1.3689999999999594, 1.3689999999999594, 1.3669999999999596, 1.3689999999999594, 1.371999999999959, 1.3749999999999587, 1.3689999999999594, 1.3709999999999591, 1.3679999999999595, 1.3679999999999595, 1.3709999999999591, 1.371999999999959, 1.371999999999959, 1.371999999999959, 1.372999999999959, 1.372999999999959, 1.372999999999959, 1.3739999999999588, 1.3689999999999594, 1.3709999999999591, 1.3699999999999593, 1.3699999999999593, 1.371999999999959, 1.3659999999999597, 1.3679999999999595, 1.3689999999999594, 1.3679999999999595, 1.372999999999959, 1.3689999999999594, 1.3749999999999587, 1.372999999999959, 1.3699999999999593, 1.3709999999999591, 1.3669999999999596, 1.3679999999999595, 1.3699999999999593, 1.3699999999999593, 1.3699999999999593, 1.3709999999999591, 1.3679999999999595, 1.3679999999999595, 1.3709999999999591, 1.3699999999999593, 1.372999999999959, 1.371999999999959, 1.372999999999959, 1.3699999999999593, 1.3739999999999588, 1.3669999999999596, 1.3709999999999591, 1.371999999999959, 1.372999999999959, 1.372999999999959, 1.371999999999959, 1.3699999999999593, 1.3709999999999591, 1.3739999999999588, 1.3689999999999594, 1.3679999999999595, 1.3749999999999587, 1.371999999999959, 1.371999999999959, 1.3699999999999593, 1.372999999999959, 1.3709999999999591, 1.372999999999959, 1.3679999999999595, 1.3689999999999594, 1.3749999999999587, 1.3749999999999587, 1.3739999999999588, 1.3739999999999588, 1.3679999999999595, 1.3709999999999591, 1.372999999999959, 1.372999999999959, 1.3699999999999593, 1.3679999999999595, 1.3699999999999593, 1.371999999999959, 1.3749999999999587, 1.372999999999959, 1.3709999999999591, 1.3679999999999595, 1.3709999999999591, 1.3709999999999591, 1.3779999999999584, 1.3679999999999595, 1.372999999999959, 1.3679999999999595, 1.3709999999999591, 1.372999999999959, 1.3709999999999591, 1.3749999999999587, 1.371999999999959, 1.3689999999999594, 1.372999999999959, 1.3679999999999595, 1.3699999999999593, 1.371999999999959, 1.3739999999999588, 1.3709999999999591, 1.3709999999999591, 1.3679999999999595, 1.3689999999999594, 1.3739999999999588, 1.3699999999999593, 1.3709999999999591, 1.3679999999999595, 1.3699999999999593, 1.3669999999999596, 1.3709999999999591, 1.3689999999999594, 1.3739999999999588, 1.3699999999999593, 1.3679999999999595, 1.3709999999999591, 1.3689999999999594, 1.3679999999999595, 1.371999999999959, 1.3699999999999593, 1.3699999999999593, 1.3749999999999587, 1.3749999999999587, 1.3699999999999593, 1.3709999999999591, 1.3709999999999591, 1.3699999999999593, 1.372999999999959, 1.371999999999959, 1.3709999999999591, 1.3759999999999586, 1.3669999999999596, 1.36399999999996, 1.3699999999999593, 1.3739999999999588, 1.3689999999999594, 1.3689999999999594, 1.371999999999959, 1.3689999999999594, 1.3689999999999594, 1.3689999999999594, 1.3739999999999588, 1.3679999999999595, 1.3739999999999588, 1.371999999999959, 1.3709999999999591, 1.3699999999999593, 1.3699999999999593, 1.3749999999999587, 1.371999999999959, 1.372999999999959, 1.3679999999999595, 1.3749999999999587, 1.3659999999999597, 1.3649999999999598, 1.371999999999959, 1.3709999999999591, 1.3709999999999591, 1.3679999999999595, 1.372999999999959, 1.3739999999999588, 1.3709999999999591, 1.3709999999999591, 1.3709999999999591, 1.3699999999999593, 1.371999999999959, 1.3699999999999593, 1.3689999999999594, 1.3709999999999591, 1.3699999999999593, 1.3699999999999593, 1.36399999999996, 1.3699999999999593, 1.3669999999999596, 1.372999999999959, 1.3699999999999593, 1.3739999999999588, 1.3689999999999594, 1.372999999999959, 1.3689999999999594, 1.3649999999999598, 1.3749999999999587, 1.371999999999959, 1.3709999999999591, 1.371999999999959, 1.3709999999999591, 1.3709999999999591, 1.3679999999999595, 1.3659999999999597, 1.3709999999999591, 1.3679999999999595, 1.371999999999959, 1.3699999999999593, 1.3669999999999596, 1.3699999999999593, 1.3699999999999593, 1.3709999999999591, 1.3709999999999591, 1.3679999999999595, 1.3649999999999598, 1.372999999999959, 1.3739999999999588, 1.3749999999999587, 1.3739999999999588, 1.3739999999999588, 1.3739999999999588, 1.3699999999999593, 1.3709999999999591, 1.3769999999999585, 1.3709999999999591, 1.3739999999999588, 1.3689999999999594, 1.3749999999999587, 1.3709999999999591, 1.3679999999999595, 1.3689999999999594, 1.3709999999999591, 1.3699999999999593, 1.3699999999999593, 1.3699999999999593, 1.3679999999999595, 1.3709999999999591, 1.3679999999999595, 1.3659999999999597, 1.3679999999999595, 1.3679999999999595, 1.3689999999999594, 1.3679999999999595, 1.3699999999999593, 1.3669999999999596, 1.3689999999999594, 1.3679999999999595, 1.371999999999959, 1.3709999999999591, 1.3709999999999591, 1.3679999999999595, 1.3709999999999591, 1.3739999999999588, 1.3679999999999595, 1.3709999999999591, 1.3739999999999588, 1.371999999999959, 1.372999999999959, 1.3699999999999593, 1.371999999999959, 1.3739999999999588, 1.3699999999999593, 1.3709999999999591, 1.371999999999959, 1.3689999999999594, 1.3739999999999588, 1.372999999999959, 1.3709999999999591, 1.3699999999999593, 1.372999999999959, 1.3699999999999593, 1.3709999999999591, 1.371999999999959, 1.3659999999999597, 1.3699999999999593, 1.3689999999999594, 1.371999999999959, 1.3689999999999594, 1.3709999999999591, 1.3699999999999593, 1.3699999999999593, 1.3699999999999593, 1.3669999999999596, 1.3709999999999591, 1.3699999999999593, 1.3679999999999595, 1.3679999999999595, 1.3669999999999596, 1.3689999999999594, 1.3699999999999593, 1.372999999999959, 1.3709999999999591, 1.3699999999999593, 1.3689999999999594, 1.371999999999959, 1.371999999999959, 1.3699999999999593, 1.3709999999999591, 1.3699999999999593, 1.3669999999999596, 1.3679999999999595, 1.3659999999999597, 1.371999999999959, 1.371999999999959, 1.3689999999999594, 1.372999999999959, 1.372999999999959, 1.372999999999959, 1.3739999999999588, 1.3699999999999593, 1.3699999999999593, 1.372999999999959, 1.3699999999999593, 1.372999999999959, 1.3759999999999586, 1.3699999999999593, 1.3709999999999591, 1.3709999999999591, 1.3669999999999596, 1.3689999999999594, 1.3689999999999594, 1.3699999999999593, 1.372999999999959, 1.3709999999999591, 1.3689999999999594, 1.371999999999959, 1.3689999999999594, 1.3739999999999588, 1.3699999999999593, 1.3739999999999588, 1.3689999999999594, 1.3749999999999587, 1.3699999999999593, 1.372999999999959, 1.371999999999959, 1.371999999999959, 1.372999999999959, 1.3679999999999595, 1.3669999999999596, 1.371999999999959, 1.371999999999959, 1.3669999999999596, 1.3699999999999593, 1.3709999999999591, 1.3679999999999595, 1.371999999999959, 1.3699999999999593, 1.3669999999999596, 1.3709999999999591, 1.3689999999999594, 1.371999999999959, 1.3739999999999588, 1.371999999999959, 1.371999999999959, 1.3669999999999596, 1.3699999999999593, 1.3709999999999591, 1.371999999999959, 1.3709999999999591, 1.372999999999959, 1.3709999999999591, 1.3749999999999587, 1.3659999999999597, 1.3739999999999588, 1.3689999999999594, 1.3699999999999593, 1.3689999999999594, 1.3749999999999587, 1.3699999999999593, 1.371999999999959, 1.3749999999999587, 1.3739999999999588, 1.3699999999999593, 1.36399999999996, 1.3679999999999595, 1.3689999999999594, 1.3689999999999594, 1.3699999999999593, 1.371999999999959, 1.3709999999999591, 1.3649999999999598, 1.371999999999959, 1.3709999999999591, 1.3709999999999591, 1.3659999999999597, 1.3709999999999591, 1.3689999999999594, 1.3749999999999587, 1.3769999999999585, 1.372999999999959, 1.3709999999999591, 1.3709999999999591, 1.3689999999999594, 1.372999999999959, 1.3689999999999594, 1.3679999999999595, 1.3699999999999593, 1.3699999999999593, 1.3689999999999594, 1.3709999999999591, 1.3739999999999588, 1.3679999999999595, 1.3669999999999596, 1.3659999999999597, 1.3689999999999594, 1.3679999999999595, 1.36399999999996, 1.371999999999959, 1.372999999999959, 1.3689999999999594, 1.3659999999999597, 1.3699999999999593, 1.3689999999999594, 1.3739999999999588, 1.3699999999999593, 1.3749999999999587, 1.3649999999999598, 1.3739999999999588, 1.3679999999999595, 1.3659999999999597, 1.3679999999999595, 1.3699999999999593, 1.3699999999999593, 1.3689999999999594, 1.3689999999999594, 1.3699999999999593, 1.371999999999959, 1.3709999999999591, 1.372999999999959, 1.3699999999999593, 1.371999999999959, 1.3699999999999593, 1.3659999999999597, 1.3699999999999593, 1.3739999999999588, 1.3689999999999594, 1.3689999999999594, 1.3709999999999591, 1.3699999999999593, 1.372999999999959, 1.3709999999999591, 1.3669999999999596, 1.372999999999959, 1.3689999999999594, 1.3669999999999596, 1.3679999999999595, 1.3759999999999586, 1.372999999999959, 1.3669999999999596, 1.3709999999999591, 1.371999999999959, 1.3749999999999587, 1.3689999999999594, 1.371999999999959, 1.372999999999959, 1.372999999999959, 1.3709999999999591, 1.3659999999999597, 1.3709999999999591, 1.3699999999999593, 1.3759999999999586, 1.3689999999999594, 1.3699999999999593, 1.3699999999999593, 1.3649999999999598, 1.3759999999999586, 1.3689999999999594, 1.3739999999999588, 1.371999999999959, 1.3709999999999591, 1.3649999999999598, 1.3679999999999595, 1.3709999999999591, 1.3689999999999594, 1.3649999999999598, 1.3739999999999588, 1.3699999999999593, 1.3709999999999591, 1.371999999999959, 1.372999999999959, 1.3739999999999588, 1.3679999999999595, 1.371999999999959, 1.3689999999999594, 1.3739999999999588, 1.372999999999959, 1.3709999999999591, 1.3739999999999588, 1.3689999999999594, 1.3699999999999593, 1.36399999999996, 1.3689999999999594, 1.3689999999999594, 1.3679999999999595, 1.3679999999999595, 1.3689999999999594, 1.3669999999999596, 1.3699999999999593, 1.3689999999999594, 1.3709999999999591, 1.3689999999999594, 1.372999999999959, 1.372999999999959, 1.371999999999959, 1.3669999999999596, 1.3699999999999593, 1.371999999999959, 1.3699999999999593, 1.3699999999999593, 1.371999999999959, 1.372999999999959, 1.3749999999999587, 1.3739999999999588, 1.371999999999959, 1.3709999999999591, 1.3739999999999588, 1.3739999999999588, 1.371999999999959, 1.3709999999999591, 1.3699999999999593, 1.3679999999999595, 1.3699999999999593, 1.3699999999999593, 1.371999999999959, 1.371999999999959, 1.3669999999999596, 1.3709999999999591, 1.372999999999959, 1.3709999999999591, 1.3699999999999593, 1.3709999999999591, 1.372999999999959, 1.3669999999999596, 1.371999999999959, 1.3689999999999594, 1.3649999999999598, 1.3739999999999588, 1.3709999999999591, 1.3689999999999594, 1.3709999999999591, 1.3699999999999593, 1.3669999999999596, 1.371999999999959, 1.3689999999999594, 1.3739999999999588, 1.3759999999999586, 1.3669999999999596, 1.3709999999999591, 1.3679999999999595, 1.3739999999999588, 1.3709999999999591, 1.3709999999999591, 1.372999999999959, 1.372999999999959, 1.3749999999999587, 1.3739999999999588, 1.3679999999999595, 1.3699999999999593, 1.3689999999999594, 1.3689999999999594, 1.3699999999999593, 1.371999999999959, 1.371999999999959, 1.372999999999959, 1.3669999999999596, 1.3679999999999595, 1.3709999999999591, 1.3699999999999593, 1.3659999999999597, 1.3659999999999597, 1.3739999999999588, 1.3679999999999595, 1.3679999999999595, 1.3689999999999594, 1.3669999999999596, 1.3749999999999587, 1.3689999999999594, 1.3709999999999591, 1.372999999999959, 1.3659999999999597, 1.3669999999999596, 1.372999999999959, 1.3739999999999588, 1.371999999999959, 1.3689999999999594, 1.372999999999959, 1.3699999999999593, 1.3689999999999594, 1.3669999999999596, 1.3699999999999593, 1.3749999999999587, 1.372999999999959, 1.3749999999999587, 1.3709999999999591, 1.3709999999999591, 1.3709999999999591, 1.3709999999999591, 1.3649999999999598, 1.36399999999996, 1.3689999999999594, 1.3689999999999594, 1.3689999999999594, 1.372999999999959, 1.3699999999999593, 1.371999999999959, 1.3679999999999595, 1.3689999999999594, 1.3699999999999593, 1.3709999999999591, 1.3699999999999593, 1.3709999999999591, 1.3749999999999587, 1.3709999999999591, 1.3739999999999588, 1.3739999999999588, 1.3699999999999593, 1.372999999999959, 1.372999999999959, 1.3689999999999594, 1.3769999999999585, 1.372999999999959, 1.36299999999996, 1.371999999999959, 1.3669999999999596, 1.3699999999999593, 1.371999999999959, 1.3689999999999594, 1.3689999999999594, 1.3739999999999588, 1.372999999999959, 1.371999999999959, 1.3649999999999598, 1.371999999999959, 1.3659999999999597, 1.3739999999999588, 1.372999999999959, 1.372999999999959, 1.3699999999999593, 1.3689999999999594, 1.3709999999999591, 1.3709999999999591, 1.3699999999999593, 1.3709999999999591, 1.3679999999999595, 1.3689999999999594, 1.3679999999999595, 1.371999999999959, 1.371999999999959, 1.372999999999959, 1.3689999999999594, 1.3709999999999591, 1.371999999999959, 1.3679999999999595, 1.3679999999999595, 1.36399999999996, 1.371999999999959, 1.3739999999999588, 1.3689999999999594, 1.3689999999999594, 1.3669999999999596, 1.3749999999999587, 1.3679999999999595, 1.3659999999999597, 1.3679999999999595, 1.371999999999959, 1.372999999999959, 1.372999999999959, 1.3699999999999593, 1.372999999999959, 1.3679999999999595, 1.3739999999999588, 1.3679999999999595, 1.3699999999999593, 1.3689999999999594, 1.3749999999999587, 1.3699999999999593, 1.3689999999999594, 1.3709999999999591, 1.3739999999999588, 1.372999999999959, 1.3709999999999591, 1.3709999999999591, 1.3689999999999594, 1.3759999999999586, 1.3679999999999595, 1.3689999999999594, 1.3669999999999596, 1.3709999999999591, 1.3739999999999588, 1.3739999999999588, 1.3689999999999594, 1.3679999999999595, 1.372999999999959, 1.372999999999959, 1.3679999999999595, 1.3709999999999591, 1.3679999999999595, 1.3749999999999587, 1.3679999999999595, 1.3679999999999595, 1.372999999999959, 1.372999999999959, 1.3689999999999594, 1.3709999999999591, 1.3689999999999594, 1.3699999999999593, 1.3699999999999593, 1.3679999999999595, 1.3709999999999591, 1.3679999999999595, 1.371999999999959, 1.3749999999999587, 1.371999999999959, 1.3699999999999593, 1.371999999999959, 1.3659999999999597, 1.3679999999999595, 1.3699999999999593, 1.3749999999999587, 1.3699999999999593, 1.3739999999999588, 1.371999999999959, 1.3689999999999594, 1.3699999999999593, 1.3689999999999594, 1.3689999999999594, 1.3669999999999596, 1.3689999999999594, 1.372999999999959, 1.3689999999999594, 1.3669999999999596, 1.3689999999999594, 1.3669999999999596, 1.3709999999999591, 1.3699999999999593, 1.372999999999959, 1.3699999999999593, 1.3689999999999594, 1.3689999999999594, 1.3689999999999594, 1.3749999999999587, 1.3649999999999598, 1.3709999999999591, 1.3699999999999593, 1.3679999999999595, 1.3689999999999594, 1.3689999999999594, 1.3679999999999595, 1.3689999999999594, 1.3689999999999594, 1.3699999999999593, 1.3709999999999591, 1.3689999999999594, 1.3669999999999596, 1.371999999999959, 1.371999999999959, 1.3669999999999596, 1.3709999999999591, 1.372999999999959, 1.3749999999999587, 1.3709999999999591, 1.372999999999959, 1.3699999999999593, 1.3679999999999595, 1.3689999999999594, 1.372999999999959, 1.3699999999999593, 1.3769999999999585, 1.3699999999999593, 1.3699999999999593, 1.3709999999999591, 1.371999999999959, 1.3679999999999595, 1.3709999999999591, 1.372999999999959, 1.3679999999999595, 1.3689999999999594, 1.371999999999959, 1.3699999999999593, 1.3679999999999595, 1.3649999999999598, 1.3699999999999593, 1.3669999999999596, 1.371999999999959, 1.372999999999959, 1.36399999999996, 1.3709999999999591, 1.372999999999959, 1.3679999999999595, 1.371999999999959, 1.3659999999999597, 1.371999999999959, 1.3709999999999591, 1.3709999999999591, 1.3739999999999588, 1.3699999999999593, 1.3739999999999588, 1.3709999999999591, 1.3699999999999593, 1.3669999999999596, 1.3699999999999593, 1.3679999999999595, 1.372999999999959, 1.3679999999999595, 1.3739999999999588, 1.371999999999959, 1.3709999999999591, 1.3689999999999594, 1.3679999999999595, 1.3699999999999593, 1.3679999999999595, 1.371999999999959, 1.371999999999959, 1.3709999999999591, 1.3699999999999593, 1.3679999999999595, 1.3739999999999588, 1.371999999999959, 1.371999999999959, 1.3699999999999593, 1.3759999999999586, 1.3749999999999587, 1.3689999999999594, 1.3739999999999588, 1.3699999999999593, 1.3669999999999596, 1.371999999999959, 1.372999999999959, 1.3749999999999587, 1.3669999999999596, 1.3669999999999596, 1.3739999999999588, 1.36399999999996, 1.3709999999999591, 1.3709999999999591, 1.3709999999999591, 1.372999999999959, 1.3699999999999593, 1.3739999999999588, 1.371999999999959, 1.3679999999999595, 1.371999999999959, 1.3679999999999595, 1.3649999999999598, 1.3699999999999593, 1.3709999999999591, 1.3659999999999597, 1.3669999999999596, 1.3699999999999593, 1.3669999999999596, 1.371999999999959, 1.3689999999999594, 1.3679999999999595, 1.3709999999999591, 1.3679999999999595, 1.3749999999999587, 1.372999999999959, 1.3689999999999594, 1.3669999999999596, 1.3669999999999596, 1.3709999999999591, 1.3709999999999591, 1.371999999999959, 1.3679999999999595, 1.3709999999999591, 1.3709999999999591, 1.3739999999999588, 1.3709999999999591, 1.371999999999959, 1.3689999999999594, 1.372999999999959, 1.3649999999999598, 1.3709999999999591, 1.3689999999999594, 1.371999999999959, 1.3699999999999593, 1.3749999999999587, 1.3749999999999587, 1.3709999999999591, 1.3679999999999595, 1.3739999999999588, 1.3689999999999594, 1.3709999999999591, 1.3759999999999586, 1.3659999999999597, 1.3699999999999593, 1.3739999999999588, 1.3709999999999591, 1.372999999999959, 1.372999999999959, 1.371999999999959, 1.3669999999999596, 1.371999999999959, 1.371999999999959, 1.372999999999959, 1.3689999999999594, 1.3699999999999593, 1.3699999999999593, 1.3739999999999588, 1.3739999999999588, 1.3739999999999588, 1.3679999999999595, 1.3669999999999596, 1.3709999999999591, 1.3709999999999591, 1.3689999999999594, 1.3699999999999593, 1.3749999999999587, 1.3699999999999593, 1.3669999999999596, 1.3709999999999591, 1.3689999999999594, 1.372999999999959, 1.3699999999999593, 1.372999999999959, 1.3699999999999593, 1.3739999999999588, 1.3709999999999591, 1.3699999999999593, 1.3709999999999591, 1.3669999999999596, 1.3739999999999588, 1.3689999999999594, 1.3709999999999591, 1.3699999999999593, 1.3699999999999593, 1.3739999999999588, 1.3649999999999598, 1.3689999999999594, 1.3749999999999587, 1.3759999999999586, 1.3709999999999591, 1.372999999999959, 1.372999999999959, 1.371999999999959, 1.371999999999959, 1.3709999999999591, 1.372999999999959, 1.372999999999959, 1.371999999999959, 1.3699999999999593, 1.3689999999999594, 1.3699999999999593, 1.3709999999999591, 1.3709999999999591, 1.3679999999999595, 1.3669999999999596, 1.3669999999999596, 1.3709999999999591, 1.3679999999999595, 1.3749999999999587, 1.3689999999999594, 1.3689999999999594, 1.3679999999999595, 1.3689999999999594, 1.3679999999999595, 1.3709999999999591, 1.3659999999999597, 1.3749999999999587, 1.372999999999959, 1.371999999999959, 1.3689999999999594, 1.3709999999999591, 1.3679999999999595, 1.3699999999999593, 1.3679999999999595, 1.3689999999999594, 1.3709999999999591, 1.3659999999999597, 1.371999999999959, 1.3689999999999594, 1.371999999999959, 1.3689999999999594, 1.3709999999999591, 1.3739999999999588, 1.3679999999999595, 1.3699999999999593, 1.3689999999999594, 1.3699999999999593, 1.3699999999999593, 1.3749999999999587, 1.3699999999999593, 1.371999999999959, 1.372999999999959, 1.3679999999999595, 1.371999999999959, 1.371999999999959, 1.372999999999959, 1.372999999999959, 1.3699999999999593, 1.3679999999999595, 1.372999999999959, 1.3689999999999594, 1.371999999999959, 1.3679999999999595, 1.3689999999999594, 1.3749999999999587, 1.3739999999999588, 1.3689999999999594, 1.371999999999959, 1.3749999999999587, 1.3709999999999591, 1.3689999999999594, 1.3709999999999591, 1.3679999999999595, 1.3659999999999597, 1.3749999999999587, 1.3689999999999594, 1.371999999999959, 1.372999999999959, 1.3689999999999594, 1.3739999999999588, 1.3659999999999597, 1.3739999999999588, 1.3649999999999598, 1.3749999999999587, 1.372999999999959, 1.3739999999999588, 1.3689999999999594, 1.3709999999999591, 1.371999999999959, 1.36299999999996, 1.3669999999999596, 1.3749999999999587, 1.3709999999999591, 1.3739999999999588, 1.3739999999999588, 1.3699999999999593, 1.371999999999959, 1.3769999999999585, 1.372999999999959, 1.3709999999999591, 1.371999999999959, 1.371999999999959, 1.372999999999959, 1.3649999999999598, 1.3679999999999595, 1.3659999999999597, 1.372999999999959, 1.3739999999999588, 1.3749999999999587, 1.3699999999999593, 1.3679999999999595, 1.371999999999959, 1.3699999999999593, 1.3709999999999591, 1.3659999999999597, 1.371999999999959, 1.3739999999999588, 1.3649999999999598, 1.3689999999999594, 1.3669999999999596, 1.3709999999999591, 1.3709999999999591, 1.3699999999999593, 1.3739999999999588, 1.372999999999959, 1.3739999999999588, 1.3679999999999595, 1.3659999999999597, 1.3679999999999595, 1.3709999999999591, 1.3709999999999591, 1.3689999999999594, 1.372999999999959, 1.3709999999999591, 1.3739999999999588, 1.3759999999999586, 1.3709999999999591, 1.3699999999999593, 1.3699999999999593, 1.3709999999999591, 1.3689999999999594, 1.3689999999999594, 1.371999999999959, 1.3709999999999591, 1.372999999999959, 1.3679999999999595, 1.3699999999999593, 1.371999999999959, 1.3709999999999591, 1.3679999999999595, 1.3689999999999594, 1.371999999999959, 1.3679999999999595, 1.3669999999999596, 1.3739999999999588, 1.3739999999999588, 1.3689999999999594, 1.3709999999999591, 1.371999999999959, 1.3709999999999591, 1.3669999999999596, 1.3699999999999593, 1.371999999999959, 1.3709999999999591, 1.3739999999999588, 1.3709999999999591, 1.3709999999999591, 1.3669999999999596, 1.372999999999959, 1.371999999999959, 1.3709999999999591, 1.3699999999999593, 1.371999999999959, 1.3699999999999593, 1.372999999999959, 1.371999999999959, 1.3739999999999588, 1.3649999999999598, 1.3709999999999591, 1.3709999999999591, 1.3679999999999595, 1.3679999999999595, 1.3679999999999595, 1.3679999999999595, 1.3679999999999595, 1.3689999999999594, 1.3679999999999595, 1.3659999999999597, 1.3659999999999597, 1.3669999999999596, 1.3709999999999591, 1.3669999999999596, 1.3749999999999587, 1.3689999999999594, 1.3699999999999593, 1.371999999999959, 1.3679999999999595, 1.3699999999999593, 1.371999999999959, 1.3759999999999586, 1.371999999999959, 1.3689999999999594, 1.3699999999999593, 1.3689999999999594, 1.3689999999999594, 1.3699999999999593, 1.3699999999999593, 1.372999999999959, 1.3699999999999593, 1.371999999999959, 1.3709999999999591, 1.3739999999999588, 1.3689999999999594, 1.372999999999959, 1.3659999999999597, 1.3749999999999587, 1.372999999999959, 1.371999999999959, 1.3689999999999594, 1.3679999999999595, 1.3709999999999591, 1.3709999999999591, 1.3699999999999593, 1.3679999999999595, 1.3689999999999594, 1.3709999999999591, 1.3689999999999594, 1.3709999999999591, 1.3699999999999593, 1.3699999999999593, 1.3679999999999595, 1.3689999999999594, 1.3689999999999594, 1.372999999999959, 1.3689999999999594, 1.3689999999999594, 1.3669999999999596, 1.3679999999999595, 1.3649999999999598, 1.3709999999999591, 1.3709999999999591, 1.3689999999999594, 1.371999999999959, 1.3709999999999591, 1.3689999999999594, 1.3669999999999596, 1.3689999999999594, 1.3739999999999588, 1.3709999999999591, 1.3689999999999594, 1.3699999999999593, 1.371999999999959, 1.372999999999959, 1.3749999999999587, 1.3709999999999591, 1.371999999999959, 1.3679999999999595, 1.3699999999999593, 1.3709999999999591, 1.3679999999999595, 1.3689999999999594, 1.3689999999999594, 1.3679999999999595, 1.3699999999999593, 1.3689999999999594, 1.372999999999959, 1.371999999999959, 1.371999999999959, 1.3709999999999591, 1.3749999999999587, 1.372999999999959, 1.3679999999999595, 1.3739999999999588, 1.3679999999999595, 1.3689999999999594, 1.3689999999999594, 1.3749999999999587, 1.3689999999999594, 1.3679999999999595, 1.372999999999959, 1.3689999999999594, 1.3699999999999593, 1.3699999999999593, 1.3689999999999594, 1.372999999999959, 1.3659999999999597, 1.3699999999999593, 1.3689999999999594, 1.3689999999999594, 1.372999999999959, 1.3689999999999594, 1.3669999999999596, 1.3749999999999587, 1.3689999999999594, 1.371999999999959, 1.372999999999959, 1.3679999999999595, 1.3699999999999593, 1.3709999999999591, 1.3709999999999591, 1.3709999999999591, 1.372999999999959, 1.3709999999999591, 1.372999999999959, 1.3679999999999595, 1.3699999999999593, 1.3699999999999593, 1.372999999999959, 1.3699999999999593, 1.3679999999999595, 1.3659999999999597, 1.3739999999999588, 1.3689999999999594, 1.3699999999999593, 1.3709999999999591, 1.3709999999999591, 1.3689999999999594, 1.3669999999999596, 1.372999999999959, 1.3709999999999591, 1.3679999999999595, 1.372999999999959, 1.3739999999999588, 1.3689999999999594, 1.3749999999999587, 1.3709999999999591, 1.3679999999999595, 1.3739999999999588, 1.3699999999999593, 1.3699999999999593, 1.3709999999999591, 1.3709999999999591, 1.3709999999999591, 1.3709999999999591, 1.3699999999999593, 1.372999999999959, 1.3739999999999588, 1.3709999999999591, 1.3699999999999593, 1.3709999999999591, 1.3739999999999588, 1.3689999999999594, 1.3679999999999595, 1.372999999999959, 1.3709999999999591, 1.372999999999959, 1.3709999999999591, 1.3659999999999597, 1.371999999999959, 1.3689999999999594, 1.36399999999996, 1.3679999999999595, 1.3689999999999594, 1.3699999999999593, 1.3669999999999596, 1.372999999999959, 1.3709999999999591, 1.3689999999999594, 1.372999999999959, 1.3689999999999594, 1.3669999999999596, 1.3679999999999595, 1.3689999999999594, 1.3699999999999593, 1.371999999999959, 1.3649999999999598, 1.3689999999999594, 1.3709999999999591, 1.3709999999999591, 1.3699999999999593, 1.371999999999959, 1.3739999999999588, 1.3689999999999594, 1.3679999999999595, 1.372999999999959, 1.3669999999999596, 1.372999999999959, 1.3699999999999593, 1.3699999999999593, 1.3689999999999594, 1.3699999999999593, 1.3709999999999591, 1.371999999999959, 1.371999999999959, 1.3709999999999591, 1.3769999999999585, 1.371999999999959, 1.3739999999999588, 1.3689999999999594, 1.3669999999999596, 1.3709999999999591, 1.3689999999999594, 1.3689999999999594, 1.372999999999959, 1.372999999999959, 1.3689999999999594, 1.3689999999999594, 1.3739999999999588, 1.3679999999999595, 1.3709999999999591, 1.371999999999959, 1.371999999999959, 1.3739999999999588, 1.3689999999999594, 1.3709999999999591, 1.3699999999999593, 1.372999999999959, 1.3689999999999594, 1.371999999999959, 1.372999999999959, 1.3759999999999586, 1.372999999999959, 1.3689999999999594, 1.371999999999959, 1.3739999999999588, 1.3709999999999591, 1.372999999999959, 1.3689999999999594, 1.371999999999959, 1.36399999999996, 1.3689999999999594, 1.3709999999999591, 1.3689999999999594, 1.3699999999999593, 1.372999999999959, 1.3669999999999596, 1.3669999999999596, 1.3659999999999597, 1.3749999999999587, 1.3689999999999594, 1.3709999999999591, 1.3689999999999594, 1.3679999999999595, 1.3709999999999591, 1.3679999999999595, 1.3759999999999586, 1.3679999999999595, 1.3689999999999594, 1.3689999999999594, 1.3739999999999588, 1.3679999999999595, 1.371999999999959, 1.3739999999999588, 1.372999999999959, 1.3749999999999587, 1.372999999999959, 1.3659999999999597, 1.3699999999999593, 1.3669999999999596, 1.3709999999999591, 1.3699999999999593, 1.371999999999959, 1.371999999999959, 1.371999999999959, 1.3749999999999587, 1.3709999999999591, 1.3669999999999596, 1.3709999999999591, 1.3709999999999591, 1.3749999999999587, 1.3709999999999591, 1.3709999999999591, 1.3739999999999588, 1.371999999999959, 1.3699999999999593, 1.3689999999999594, 1.3709999999999591, 1.3689999999999594, 1.3679999999999595, 1.3739999999999588, 1.371999999999959, 1.3749999999999587, 1.372999999999959, 1.3709999999999591, 1.3709999999999591, 1.372999999999959, 1.3649999999999598, 1.3739999999999588, 1.371999999999959, 1.3699999999999593, 1.3659999999999597, 1.3669999999999596, 1.3699999999999593, 1.371999999999959, 1.3709999999999591, 1.3739999999999588, 1.372999999999959, 1.371999999999959, 1.3659999999999597, 1.372999999999959, 1.372999999999959, 1.3699999999999593, 1.371999999999959, 1.3699999999999593, 1.371999999999959, 1.372999999999959, 1.371999999999959, 1.3709999999999591, 1.3769999999999585, 1.371999999999959, 1.3709999999999591, 1.371999999999959, 1.3709999999999591, 1.3709999999999591, 1.3669999999999596, 1.3669999999999596, 1.3659999999999597, 1.3709999999999591, 1.3739999999999588, 1.371999999999959, 1.372999999999959, 1.3659999999999597, 1.3699999999999593, 1.3699999999999593, 1.3709999999999591, 1.372999999999959, 1.372999999999959, 1.3699999999999593, 1.3669999999999596, 1.3669999999999596, 1.3699999999999593, 1.372999999999959, 1.3709999999999591, 1.3769999999999585, 1.371999999999959, 1.3669999999999596, 1.3709999999999591, 1.3699999999999593, 1.3689999999999594, 1.3699999999999593, 1.372999999999959, 1.3669999999999596, 1.3709999999999591, 1.3749999999999587, 1.36399999999996, 1.3679999999999595, 1.3659999999999597, 1.3699999999999593, 1.3659999999999597, 1.372999999999959, 1.3679999999999595, 1.3699999999999593, 1.3709999999999591, 1.3689999999999594, 1.3689999999999594, 1.3679999999999595, 1.372999999999959, 1.3679999999999595, 1.3699999999999593, 1.3699999999999593, 1.3759999999999586, 1.3739999999999588, 1.3669999999999596, 1.3689999999999594, 1.3689999999999594, 1.372999999999959, 1.371999999999959, 1.3749999999999587, 1.3709999999999591, 1.372999999999959, 1.3659999999999597, 1.3749999999999587, 1.3699999999999593, 1.3669999999999596, 1.3659999999999597, 1.3709999999999591, 1.3659999999999597, 1.371999999999959, 1.371999999999959, 1.3749999999999587, 1.3709999999999591, 1.372999999999959, 1.3699999999999593, 1.3689999999999594, 1.3739999999999588, 1.3689999999999594, 1.3699999999999593, 1.371999999999959, 1.3679999999999595, 1.3709999999999591, 1.3679999999999595, 1.3709999999999591, 1.372999999999959, 1.3659999999999597, 1.3699999999999593, 1.3669999999999596, 1.3689999999999594, 1.3699999999999593, 1.371999999999959, 1.3689999999999594, 1.371999999999959, 1.3699999999999593, 1.372999999999959, 1.3709999999999591, 1.3709999999999591, 1.3699999999999593, 1.3759999999999586, 1.371999999999959, 1.3669999999999596, 1.3659999999999597, 1.371999999999959, 1.3679999999999595, 1.3739999999999588, 1.3709999999999591, 1.371999999999959, 1.372999999999959, 1.371999999999959, 1.372999999999959, 1.372999999999959, 1.3739999999999588, 1.372999999999959, 1.3709999999999591, 1.3709999999999591, 1.3709999999999591, 1.3709999999999591, 1.3679999999999595, 1.372999999999959, 1.3669999999999596, 1.3709999999999591, 1.3689999999999594, 1.36399999999996, 1.3709999999999591, 1.3769999999999585, 1.3709999999999591, 1.3669999999999596, 1.3699999999999593, 1.372999999999959, 1.3689999999999594, 1.3699999999999593, 1.3679999999999595, 1.3699999999999593, 1.3749999999999587, 1.3699999999999593, 1.3769999999999585, 1.372999999999959, 1.372999999999959, 1.3659999999999597, 1.3739999999999588, 1.3669999999999596, 1.3689999999999594, 1.3679999999999595, 1.3699999999999593, 1.371999999999959, 1.3769999999999585, 1.3679999999999595, 1.3709999999999591, 1.3739999999999588, 1.3749999999999587, 1.3709999999999591, 1.36399999999996, 1.3739999999999588, 1.372999999999959, 1.371999999999959, 1.372999999999959, 1.371999999999959, 1.36399999999996, 1.3689999999999594, 1.3709999999999591, 1.3679999999999595, 1.3709999999999591, 1.3699999999999593, 1.3689999999999594, 1.371999999999959, 1.3699999999999593, 1.3689999999999594, 1.3699999999999593, 1.3679999999999595, 1.3689999999999594, 1.3679999999999595, 1.372999999999959, 1.372999999999959, 1.36399999999996, 1.3709999999999591, 1.3689999999999594, 1.371999999999959, 1.3739999999999588, 1.372999999999959, 1.3689999999999594, 1.3739999999999588, 1.3709999999999591, 1.3739999999999588, 1.3699999999999593, 1.371999999999959, 1.371999999999959, 1.3649999999999598, 1.3699999999999593, 1.3699999999999593, 1.3759999999999586, 1.3679999999999595, 1.372999999999959, 1.3679999999999595, 1.3699999999999593, 1.3699999999999593, 1.371999999999959, 1.372999999999959, 1.372999999999959, 1.3679999999999595, 1.3669999999999596, 1.3749999999999587, 1.3739999999999588, 1.372999999999959, 1.3669999999999596, 1.3709999999999591, 1.3699999999999593, 1.3669999999999596, 1.36399999999996, 1.3709999999999591, 1.3709999999999591, 1.372999999999959, 1.3739999999999588, 1.3699999999999593, 1.371999999999959, 1.3679999999999595, 1.3739999999999588, 1.3689999999999594, 1.371999999999959, 1.372999999999959, 1.371999999999959, 1.371999999999959, 1.3709999999999591, 1.3699999999999593, 1.3689999999999594, 1.3699999999999593, 1.3739999999999588, 1.372999999999959, 1.3659999999999597, 1.3709999999999591, 1.3669999999999596, 1.371999999999959, 1.372999999999959, 1.371999999999959, 1.3669999999999596, 1.3699999999999593, 1.372999999999959, 1.371999999999959, 1.3679999999999595, 1.3679999999999595, 1.3709999999999591, 1.3699999999999593, 1.3699999999999593, 1.3679999999999595, 1.36399999999996, 1.371999999999959, 1.3679999999999595, 1.3659999999999597, 1.3659999999999597, 1.3699999999999593, 1.3709999999999591, 1.3749999999999587, 1.3669999999999596, 1.3689999999999594, 1.372999999999959, 1.3689999999999594, 1.3709999999999591, 1.3739999999999588, 1.3709999999999591, 1.3699999999999593, 1.3699999999999593, 1.3669999999999596, 1.371999999999959, 1.3709999999999591, 1.3739999999999588, 1.3699999999999593, 1.3669999999999596, 1.3699999999999593, 1.3689999999999594, 1.3649999999999598, 1.3739999999999588, 1.3689999999999594, 1.3699999999999593, 1.3739999999999588, 1.3669999999999596, 1.372999999999959, 1.3699999999999593, 1.371999999999959, 1.3739999999999588, 1.3709999999999591, 1.3689999999999594, 1.3739999999999588, 1.3679999999999595, 1.3759999999999586, 1.372999999999959, 1.3709999999999591, 1.3749999999999587, 1.3709999999999591, 1.3739999999999588, 1.3659999999999597, 1.3709999999999591, 1.3709999999999591, 1.372999999999959, 1.3769999999999585, 1.3669999999999596, 1.3699999999999593, 1.3689999999999594, 1.3709999999999591, 1.3709999999999591, 1.3709999999999591, 1.3709999999999591, 1.372999999999959, 1.372999999999959, 1.3699999999999593, 1.3749999999999587, 1.3659999999999597, 1.372999999999959, 1.3709999999999591, 1.3689999999999594, 1.3699999999999593, 1.371999999999959, 1.371999999999959, 1.3709999999999591, 1.3679999999999595, 1.3699999999999593, 1.3699999999999593, 1.371999999999959, 1.3709999999999591, 1.372999999999959, 1.3679999999999595, 1.3749999999999587, 1.3659999999999597, 1.3679999999999595, 1.3669999999999596, 1.372999999999959, 1.3669999999999596, 1.3669999999999596, 1.3689999999999594, 1.371999999999959, 1.3709999999999591, 1.3709999999999591, 1.3669999999999596, 1.372999999999959, 1.371999999999959, 1.3739999999999588, 1.372999999999959, 1.3699999999999593, 1.3699999999999593, 1.3689999999999594, 1.3699999999999593, 1.3709999999999591, 1.3759999999999586, 1.3759999999999586, 1.3699999999999593, 1.372999999999959, 1.3669999999999596, 1.3669999999999596, 1.3699999999999593, 1.3679999999999595, 1.3699999999999593, 1.3669999999999596, 1.3709999999999591, 1.3699999999999593, 1.372999999999959, 1.3709999999999591, 1.371999999999959, 1.3739999999999588, 1.3739999999999588, 1.372999999999959, 1.3659999999999597, 1.3699999999999593, 1.372999999999959, 1.3689999999999594, 1.3689999999999594, 1.3689999999999594, 1.371999999999959, 1.371999999999959, 1.3709999999999591, 1.371999999999959, 1.3699999999999593, 1.371999999999959, 1.3679999999999595, 1.3709999999999591, 1.371999999999959, 1.3699999999999593, 1.3709999999999591, 1.3669999999999596, 1.3749999999999587, 1.372999999999959, 1.371999999999959, 1.3699999999999593, 1.3659999999999597, 1.3659999999999597, 1.372999999999959, 1.3679999999999595, 1.371999999999959, 1.371999999999959, 1.3699999999999593, 1.3689999999999594, 1.3749999999999587, 1.3679999999999595, 1.3739999999999588, 1.371999999999959, 1.3659999999999597, 1.3689999999999594, 1.3709999999999591, 1.371999999999959, 1.3699999999999593, 1.3709999999999591, 1.3689999999999594, 1.372999999999959, 1.3679999999999595, 1.3709999999999591, 1.3649999999999598, 1.3709999999999591, 1.3739999999999588, 1.3739999999999588, 1.3689999999999594, 1.3749999999999587, 1.3689999999999594, 1.372999999999959, 1.371999999999959, 1.3739999999999588, 1.3699999999999593, 1.3649999999999598, 1.3679999999999595, 1.3659999999999597, 1.3709999999999591, 1.3699999999999593, 1.3679999999999595, 1.3679999999999595, 1.3689999999999594, 1.3649999999999598, 1.3679999999999595, 1.372999999999959, 1.3709999999999591, 1.3709999999999591, 1.3709999999999591, 1.371999999999959, 1.3739999999999588, 1.3739999999999588, 1.3699999999999593, 1.3669999999999596, 1.3709999999999591, 1.3699999999999593, 1.3709999999999591, 1.372999999999959, 1.372999999999959, 1.3689999999999594, 1.3749999999999587, 1.3709999999999591, 1.3709999999999591, 1.372999999999959, 1.3759999999999586, 1.3659999999999597, 1.3709999999999591, 1.3679999999999595, 1.3699999999999593, 1.371999999999959, 1.372999999999959, 1.3689999999999594, 1.3709999999999591, 1.3689999999999594, 1.3669999999999596, 1.3679999999999595, 1.3749999999999587, 1.372999999999959, 1.371999999999959, 1.3739999999999588, 1.3659999999999597, 1.372999999999959, 1.3669999999999596, 1.3699999999999593, 1.3749999999999587, 1.372999999999959, 1.371999999999959, 1.371999999999959, 1.371999999999959, 1.3709999999999591, 1.3709999999999591, 1.3669999999999596, 1.3699999999999593, 1.3709999999999591, 1.371999999999959, 1.371999999999959, 1.3709999999999591, 1.3699999999999593, 1.372999999999959, 1.371999999999959, 1.3689999999999594, 1.3669999999999596, 1.371999999999959, 1.372999999999959, 1.3689999999999594, 1.371999999999959, 1.3739999999999588, 1.3689999999999594, 1.3689999999999594, 1.3709999999999591, 1.3709999999999591, 1.3739999999999588, 1.3669999999999596, 1.3669999999999596, 1.3739999999999588, 1.3739999999999588, 1.3689999999999594, 1.3689999999999594, 1.3699999999999593, 1.3689999999999594, 1.3689999999999594, 1.3709999999999591, 1.3709999999999591, 1.3689999999999594, 1.3709999999999591, 1.3689999999999594, 1.371999999999959, 1.372999999999959, 1.371999999999959, 1.3689999999999594, 1.3679999999999595, 1.3739999999999588, 1.3749999999999587, 1.3669999999999596, 1.3709999999999591, 1.371999999999959, 1.371999999999959, 1.3659999999999597, 1.3699999999999593, 1.3649999999999598, 1.372999999999959, 1.371999999999959, 1.371999999999959, 1.3699999999999593, 1.372999999999959, 1.372999999999959, 1.371999999999959, 1.3689999999999594, 1.3649999999999598, 1.3709999999999591, 1.3699999999999593, 1.371999999999959, 1.372999999999959, 1.3739999999999588, 1.3699999999999593, 1.3709999999999591, 1.3679999999999595, 1.3689999999999594, 1.3669999999999596, 1.3679999999999595, 1.3669999999999596, 1.3649999999999598, 1.3689999999999594, 1.3679999999999595, 1.3709999999999591, 1.3709999999999591, 1.3689999999999594, 1.371999999999959, 1.3689999999999594, 1.3709999999999591, 1.372999999999959, 1.372999999999959, 1.3679999999999595, 1.371999999999959, 1.371999999999959, 1.3749999999999587, 1.372999999999959, 1.372999999999959, 1.372999999999959, 1.3649999999999598, 1.3709999999999591, 1.371999999999959, 1.371999999999959, 1.3759999999999586, 1.3689999999999594, 1.3709999999999591, 1.3709999999999591, 1.3749999999999587, 1.3689999999999594, 1.3709999999999591, 1.371999999999959, 1.3689999999999594, 1.372999999999959, 1.3689999999999594, 1.3709999999999591, 1.3739999999999588, 1.3709999999999591, 1.371999999999959, 1.372999999999959, 1.371999999999959, 1.3739999999999588, 1.3709999999999591, 1.3699999999999593, 1.372999999999959, 1.371999999999959, 1.3689999999999594, 1.3649999999999598, 1.372999999999959, 1.371999999999959, 1.371999999999959, 1.3669999999999596, 1.372999999999959, 1.3709999999999591, 1.371999999999959, 1.3689999999999594, 1.3709999999999591, 1.372999999999959, 1.3679999999999595, 1.3689999999999594, 1.3669999999999596, 1.3689999999999594, 1.3669999999999596, 1.3699999999999593, 1.371999999999959, 1.3749999999999587, 1.3669999999999596, 1.3689999999999594, 1.3699999999999593, 1.3689999999999594, 1.3659999999999597, 1.3669999999999596, 1.371999999999959, 1.3689999999999594, 1.3659999999999597, 1.3679999999999595, 1.371999999999959, 1.3699999999999593, 1.372999999999959, 1.3679999999999595, 1.372999999999959, 1.3709999999999591, 1.3699999999999593, 1.3659999999999597, 1.371999999999959, 1.3699999999999593, 1.3679999999999595, 1.3759999999999586, 1.3709999999999591, 1.3679999999999595, 1.371999999999959, 1.3669999999999596, 1.3749999999999587, 1.3749999999999587, 1.3699999999999593, 1.3709999999999591, 1.371999999999959, 1.371999999999959, 1.3659999999999597, 1.372999999999959, 1.3709999999999591, 1.3699999999999593, 1.3699999999999593, 1.3699999999999593, 1.3709999999999591, 1.372999999999959, 1.3709999999999591, 1.3709999999999591, 1.371999999999959, 1.371999999999959, 1.36399999999996, 1.3659999999999597, 1.3649999999999598, 1.371999999999959, 1.3679999999999595, 1.371999999999959, 1.3709999999999591, 1.3699999999999593, 1.3689999999999594, 1.3709999999999591, 1.3659999999999597, 1.3669999999999596, 1.371999999999959, 1.3759999999999586, 1.371999999999959, 1.3659999999999597, 1.3689999999999594, 1.3739999999999588, 1.371999999999959, 1.372999999999959, 1.3679999999999595, 1.3659999999999597, 1.3709999999999591, 1.3679999999999595, 1.371999999999959, 1.3769999999999585, 1.372999999999959, 1.3659999999999597, 1.3739999999999588, 1.3679999999999595, 1.3739999999999588, 1.3679999999999595, 1.3679999999999595, 1.3649999999999598, 1.3709999999999591, 1.3649999999999598, 1.3669999999999596, 1.3659999999999597, 1.3689999999999594, 1.3679999999999595, 1.3689999999999594, 1.372999999999959, 1.371999999999959, 1.3679999999999595, 1.3699999999999593, 1.3699999999999593, 1.3699999999999593, 1.3679999999999595, 1.3689999999999594, 1.3679999999999595, 1.3669999999999596, 1.372999999999959, 1.3699999999999593, 1.371999999999959, 1.371999999999959, 1.3699999999999593, 1.372999999999959, 1.3649999999999598, 1.3709999999999591, 1.3679999999999595, 1.3739999999999588, 1.3699999999999593, 1.3699999999999593, 1.3649999999999598, 1.3699999999999593, 1.3739999999999588, 1.3699999999999593, 1.3689999999999594, 1.372999999999959, 1.371999999999959, 1.3699999999999593, 1.3689999999999594, 1.3749999999999587, 1.3689999999999594, 1.372999999999959, 1.3699999999999593, 1.3669999999999596, 1.371999999999959, 1.3749999999999587, 1.372999999999959, 1.3759999999999586, 1.3709999999999591, 1.3699999999999593, 1.371999999999959, 1.3709999999999591, 1.3659999999999597, 1.3769999999999585, 1.3699999999999593, 1.3689999999999594, 1.372999999999959, 1.372999999999959, 1.3739999999999588, 1.3679999999999595, 1.3689999999999594, 1.3709999999999591, 1.3699999999999593, 1.3749999999999587, 1.3739999999999588, 1.3679999999999595, 1.3749999999999587, 1.3699999999999593, 1.371999999999959, 1.3669999999999596, 1.3689999999999594, 1.371999999999959, 1.372999999999959, 1.3669999999999596, 1.372999999999959, 1.371999999999959, 1.371999999999959, 1.3699999999999593, 1.3709999999999591, 1.3739999999999588, 1.3669999999999596, 1.3749999999999587, 1.3709999999999591, 1.3709999999999591, 1.3679999999999595, 1.3709999999999591, 1.3659999999999597, 1.3709999999999591, 1.372999999999959, 1.3709999999999591, 1.371999999999959, 1.3649999999999598, 1.3709999999999591, 1.3669999999999596, 1.3739999999999588, 1.371999999999959, 1.371999999999959, 1.371999999999959, 1.3699999999999593, 1.3749999999999587, 1.3709999999999591, 1.371999999999959, 1.3709999999999591, 1.3699999999999593, 1.3659999999999597, 1.3689999999999594, 1.3689999999999594, 1.3689999999999594, 1.3759999999999586, 1.371999999999959, 1.3699999999999593, 1.371999999999959, 1.372999999999959, 1.3709999999999591, 1.3759999999999586, 1.372999999999959, 1.3669999999999596, 1.3649999999999598, 1.3679999999999595, 1.3709999999999591, 1.3749999999999587, 1.3669999999999596, 1.3709999999999591, 1.3679999999999595, 1.3659999999999597, 1.3689999999999594, 1.3749999999999587, 1.3709999999999591, 1.3759999999999586, 1.3659999999999597, 1.3679999999999595, 1.3709999999999591, 1.3739999999999588, 1.3689999999999594, 1.3739999999999588, 1.3699999999999593, 1.371999999999959, 1.3689999999999594, 1.3689999999999594, 1.371999999999959, 1.371999999999959, 1.3679999999999595, 1.371999999999959, 1.372999999999959, 1.3689999999999594, 1.3699999999999593, 1.3669999999999596, 1.3699999999999593, 1.372999999999959, 1.3699999999999593, 1.372999999999959, 1.3709999999999591, 1.371999999999959, 1.3699999999999593, 1.372999999999959, 1.3689999999999594, 1.3699999999999593, 1.3709999999999591, 1.371999999999959, 1.372999999999959, 1.3669999999999596, 1.371999999999959, 1.3659999999999597, 1.3709999999999591, 1.3709999999999591, 1.371999999999959, 1.3769999999999585, 1.3689999999999594, 1.3709999999999591, 1.3689999999999594, 1.3739999999999588, 1.3709999999999591, 1.3769999999999585, 1.3669999999999596, 1.3699999999999593, 1.3689999999999594, 1.3679999999999595, 1.36399999999996, 1.371999999999959, 1.3709999999999591, 1.3689999999999594, 1.36399999999996, 1.3679999999999595, 1.3709999999999591, 1.3709999999999591, 1.3679999999999595, 1.3679999999999595, 1.371999999999959, 1.3689999999999594, 1.3739999999999588, 1.3689999999999594, 1.3699999999999593, 1.372999999999959, 1.3709999999999591, 1.3709999999999591, 1.371999999999959, 1.372999999999959, 1.3679999999999595, 1.3699999999999593, 1.3689999999999594, 1.371999999999959, 1.372999999999959, 1.3709999999999591, 1.3679999999999595, 1.3709999999999591, 1.3699999999999593, 1.3699999999999593, 1.371999999999959, 1.3689999999999594, 1.371999999999959, 1.3679999999999595, 1.3699999999999593, 1.3669999999999596, 1.371999999999959, 1.3689999999999594, 1.3709999999999591, 1.3689999999999594, 1.3709999999999591, 1.3739999999999588, 1.3699999999999593, 1.3709999999999591, 1.3669999999999596, 1.3689999999999594, 1.3689999999999594, 1.371999999999959, 1.3689999999999594, 1.372999999999959, 1.372999999999959, 1.3649999999999598, 1.371999999999959, 1.372999999999959, 1.3709999999999591, 1.3739999999999588, 1.3679999999999595, 1.371999999999959, 1.371999999999959, 1.3709999999999591, 1.3709999999999591, 1.3679999999999595, 1.372999999999959, 1.3689999999999594, 1.3689999999999594, 1.3659999999999597, 1.3699999999999593, 1.3679999999999595, 1.3709999999999591, 1.3739999999999588, 1.3709999999999591, 1.3699999999999593, 1.3689999999999594, 1.3739999999999588, 1.3759999999999586, 1.3669999999999596, 1.3649999999999598, 1.371999999999959, 1.3699999999999593, 1.3699999999999593, 1.371999999999959, 1.3669999999999596, 1.3709999999999591, 1.3709999999999591, 1.3709999999999591, 1.3669999999999596, 1.3709999999999591, 1.3689999999999594, 1.3689999999999594, 1.3679999999999595, 1.3709999999999591, 1.3699999999999593, 1.3749999999999587, 1.3699999999999593, 1.3699999999999593, 1.3709999999999591, 1.3689999999999594, 1.3699999999999593, 1.3709999999999591, 1.3699999999999593, 1.372999999999959, 1.371999999999959, 1.3669999999999596, 1.372999999999959, 1.3699999999999593, 1.3739999999999588, 1.3739999999999588, 1.3689999999999594, 1.3739999999999588, 1.3649999999999598, 1.3699999999999593, 1.372999999999959, 1.3669999999999596, 1.3709999999999591, 1.3699999999999593, 1.371999999999959, 1.3679999999999595, 1.3679999999999595, 1.371999999999959, 1.372999999999959, 1.3709999999999591, 1.371999999999959, 1.3679999999999595, 1.36399999999996, 1.3759999999999586, 1.3679999999999595, 1.372999999999959, 1.36399999999996, 1.372999999999959, 1.3709999999999591, 1.372999999999959, 1.372999999999959, 1.3689999999999594, 1.3679999999999595, 1.3699999999999593, 1.3739999999999588, 1.3699999999999593, 1.3699999999999593, 1.3759999999999586, 1.3679999999999595, 1.3689999999999594, 1.371999999999959, 1.372999999999959, 1.3679999999999595, 1.371999999999959, 1.371999999999959, 1.3749999999999587, 1.3699999999999593, 1.3679999999999595, 1.3709999999999591, 1.3699999999999593, 1.3739999999999588, 1.3759999999999586, 1.3739999999999588, 1.3679999999999595, 1.3739999999999588, 1.3739999999999588, 1.371999999999959, 1.3749999999999587, 1.3709999999999591, 1.3699999999999593, 1.36399999999996, 1.3689999999999594, 1.3759999999999586, 1.3739999999999588, 1.3709999999999591, 1.372999999999959, 1.372999999999959, 1.3659999999999597, 1.3709999999999591, 1.371999999999959, 1.3749999999999587, 1.372999999999959, 1.3679999999999595, 1.36299999999996, 1.3709999999999591, 1.3769999999999585, 1.3669999999999596, 1.3659999999999597, 1.3679999999999595, 1.3709999999999591, 1.371999999999959, 1.3739999999999588, 1.3659999999999597, 1.3709999999999591, 1.371999999999959, 1.371999999999959, 1.3699999999999593, 1.3709999999999591, 1.371999999999959, 1.3709999999999591, 1.3709999999999591, 1.3679999999999595, 1.3749999999999587, 1.3699999999999593, 1.3739999999999588, 1.3749999999999587, 1.3709999999999591, 1.3709999999999591, 1.3689999999999594, 1.3669999999999596, 1.3739999999999588, 1.3659999999999597, 1.3699999999999593, 1.371999999999959, 1.372999999999959, 1.3699999999999593, 1.36299999999996, 1.372999999999959, 1.371999999999959, 1.371999999999959, 1.372999999999959, 1.371999999999959, 1.372999999999959, 1.372999999999959, 1.3709999999999591, 1.3679999999999595, 1.371999999999959, 1.371999999999959, 1.371999999999959, 1.3699999999999593, 1.371999999999959, 1.372999999999959, 1.371999999999959, 1.3679999999999595, 1.3669999999999596, 1.3749999999999587, 1.371999999999959, 1.372999999999959, 1.3689999999999594, 1.372999999999959, 1.3699999999999593, 1.372999999999959, 1.3689999999999594, 1.372999999999959, 1.3689999999999594, 1.3649999999999598, 1.371999999999959, 1.3699999999999593, 1.3689999999999594, 1.3709999999999591, 1.3709999999999591, 1.372999999999959, 1.3699999999999593, 1.3699999999999593, 1.3699999999999593, 1.3749999999999587, 1.3699999999999593, 1.3699999999999593, 1.3739999999999588, 1.3709999999999591, 1.372999999999959, 1.3669999999999596, 1.3699999999999593, 1.3679999999999595, 1.3679999999999595, 1.3699999999999593, 1.3669999999999596, 1.3699999999999593, 1.3709999999999591, 1.3679999999999595, 1.3689999999999594, 1.3659999999999597, 1.3709999999999591, 1.371999999999959, 1.3709999999999591, 1.372999999999959, 1.372999999999959, 1.3699999999999593, 1.372999999999959, 1.3709999999999591, 1.3689999999999594, 1.3709999999999591, 1.372999999999959, 1.371999999999959, 1.3739999999999588, 1.3699999999999593, 1.3699999999999593, 1.3739999999999588, 1.3739999999999588, 1.3709999999999591, 1.371999999999959, 1.3699999999999593, 1.371999999999959, 1.372999999999959, 1.3699999999999593, 1.3699999999999593, 1.3699999999999593, 1.3709999999999591, 1.3739999999999588, 1.3749999999999587, 1.3709999999999591, 1.3689999999999594, 1.372999999999959, 1.3689999999999594, 1.3689999999999594, 1.372999999999959, 1.3689999999999594, 1.3689999999999594, 1.3689999999999594, 1.3739999999999588, 1.3669999999999596, 1.3679999999999595, 1.372999999999959, 1.3709999999999591, 1.3689999999999594, 1.3679999999999595, 1.3699999999999593, 1.3689999999999594, 1.3709999999999591, 1.3679999999999595, 1.371999999999959, 1.3739999999999588, 1.371999999999959, 1.3679999999999595, 1.3689999999999594, 1.3699999999999593, 1.3709999999999591, 1.3739999999999588, 1.3699999999999593, 1.36399999999996, 1.3759999999999586, 1.3689999999999594, 1.3699999999999593, 1.3709999999999591, 1.3669999999999596, 1.371999999999959, 1.3679999999999595, 1.371999999999959, 1.3709999999999591, 1.3739999999999588, 1.3699999999999593, 1.3699999999999593, 1.3689999999999594, 1.371999999999959, 1.3709999999999591, 1.3709999999999591, 1.3679999999999595, 1.3689999999999594, 1.3679999999999595, 1.3739999999999588, 1.3689999999999594, 1.3659999999999597, 1.3709999999999591, 1.3759999999999586, 1.3699999999999593, 1.3659999999999597, 1.3669999999999596, 1.3679999999999595, 1.3659999999999597, 1.372999999999959, 1.3689999999999594, 1.3669999999999596, 1.372999999999959, 1.3699999999999593, 1.3679999999999595, 1.371999999999959, 1.3669999999999596, 1.36399999999996, 1.371999999999959, 1.3669999999999596, 1.372999999999959, 1.3709999999999591, 1.3769999999999585, 1.3669999999999596, 1.3699999999999593, 1.3699999999999593, 1.3739999999999588, 1.3739999999999588, 1.3689999999999594, 1.3689999999999594, 1.372999999999959, 1.3709999999999591, 1.3679999999999595, 1.3739999999999588, 1.3749999999999587, 1.3689999999999594, 1.3709999999999591, 1.3749999999999587, 1.3709999999999591, 1.3669999999999596, 1.3699999999999593, 1.3689999999999594, 1.371999999999959, 1.3709999999999591, 1.3709999999999591, 1.3669999999999596, 1.3659999999999597, 1.3739999999999588, 1.3669999999999596, 1.3669999999999596, 1.3699999999999593, 1.3709999999999591, 1.3759999999999586, 1.372999999999959, 1.371999999999959, 1.372999999999959, 1.3649999999999598, 1.3679999999999595, 1.3649999999999598, 1.3739999999999588, 1.371999999999959, 1.3679999999999595, 1.3679999999999595, 1.3759999999999586, 1.3689999999999594, 1.3689999999999594, 1.3709999999999591, 1.3739999999999588, 1.3689999999999594, 1.3659999999999597, 1.3699999999999593, 1.3709999999999591, 1.371999999999959, 1.3699999999999593, 1.3699999999999593, 1.3659999999999597, 1.3709999999999591, 1.3699999999999593, 1.372999999999959, 1.3659999999999597, 1.3739999999999588, 1.3709999999999591, 1.371999999999959, 1.3709999999999591, 1.3699999999999593, 1.371999999999959, 1.3699999999999593, 1.372999999999959, 1.372999999999959, 1.3699999999999593, 1.3699999999999593, 1.3709999999999591, 1.3709999999999591, 1.3709999999999591, 1.372999999999959, 1.3749999999999587, 1.3699999999999593, 1.3769999999999585, 1.3699999999999593, 1.3649999999999598, 1.3699999999999593, 1.372999999999959, 1.372999999999959, 1.3669999999999596, 1.3709999999999591, 1.3649999999999598, 1.3749999999999587, 1.3709999999999591, 1.3709999999999591, 1.372999999999959, 1.3659999999999597, 1.3709999999999591, 1.3739999999999588, 1.3699999999999593, 1.3699999999999593, 1.3709999999999591, 1.3749999999999587, 1.3749999999999587, 1.3679999999999595, 1.3699999999999593, 1.3739999999999588, 1.3679999999999595, 1.3739999999999588, 1.372999999999959, 1.3709999999999591, 1.3739999999999588, 1.3669999999999596, 1.3649999999999598, 1.3739999999999588, 1.3679999999999595, 1.3659999999999597, 1.3749999999999587, 1.371999999999959, 1.3689999999999594, 1.3709999999999591, 1.36399999999996, 1.3739999999999588, 1.371999999999959, 1.371999999999959, 1.3699999999999593, 1.3669999999999596, 1.3749999999999587, 1.372999999999959, 1.3699999999999593, 1.3709999999999591, 1.371999999999959, 1.371999999999959, 1.3689999999999594, 1.36399999999996, 1.372999999999959, 1.3699999999999593, 1.3679999999999595, 1.371999999999959, 1.36399999999996, 1.372999999999959, 1.3689999999999594, 1.371999999999959, 1.372999999999959, 1.3679999999999595, 1.3699999999999593, 1.3749999999999587, 1.3709999999999591, 1.3749999999999587, 1.371999999999959, 1.371999999999959, 1.3699999999999593, 1.372999999999959, 1.3749999999999587, 1.3709999999999591, 1.3739999999999588, 1.371999999999959, 1.372999999999959, 1.3659999999999597, 1.3739999999999588, 1.3749999999999587, 1.3689999999999594, 1.3649999999999598, 1.3709999999999591, 1.3689999999999594, 1.371999999999959, 1.3739999999999588, 1.3669999999999596, 1.3659999999999597, 1.3699999999999593, 1.371999999999959, 1.3659999999999597, 1.3669999999999596, 1.3699999999999593, 1.372999999999959, 1.3699999999999593, 1.3749999999999587, 1.3689999999999594, 1.371999999999959, 1.3679999999999595, 1.3659999999999597, 1.371999999999959, 1.3669999999999596, 1.3699999999999593, 1.372999999999959, 1.372999999999959, 1.3699999999999593, 1.372999999999959, 1.3689999999999594, 1.3699999999999593, 1.371999999999959, 1.3759999999999586, 1.371999999999959, 1.3669999999999596, 1.371999999999959, 1.3739999999999588, 1.3699999999999593, 1.3709999999999591, 1.3689999999999594, 1.3669999999999596, 1.3689999999999594, 1.371999999999959, 1.3699999999999593, 1.3709999999999591, 1.3669999999999596, 1.3699999999999593, 1.3749999999999587, 1.3739999999999588, 1.3689999999999594, 1.3699999999999593, 1.371999999999959, 1.3709999999999591, 1.3679999999999595, 1.371999999999959, 1.3699999999999593, 1.371999999999959, 1.371999999999959, 1.3679999999999595, 1.3709999999999591, 1.3649999999999598, 1.3759999999999586, 1.3659999999999597, 1.3749999999999587, 1.3709999999999591, 1.3699999999999593, 1.372999999999959, 1.3709999999999591, 1.3689999999999594, 1.3669999999999596, 1.3759999999999586, 1.3699999999999593, 1.3709999999999591, 1.3739999999999588, 1.3689999999999594, 1.3679999999999595, 1.3689999999999594, 1.3669999999999596, 1.3649999999999598, 1.3649999999999598, 1.3699999999999593, 1.3659999999999597, 1.3749999999999587, 1.3739999999999588, 1.3709999999999591, 1.3679999999999595, 1.371999999999959, 1.3709999999999591, 1.371999999999959, 1.3709999999999591, 1.3699999999999593, 1.3709999999999591, 1.3679999999999595, 1.3659999999999597, 1.3709999999999591, 1.3669999999999596, 1.3679999999999595, 1.372999999999959, 1.371999999999959, 1.3669999999999596, 1.3689999999999594, 1.372999999999959, 1.3749999999999587, 1.371999999999959, 1.3749999999999587, 1.371999999999959, 1.3689999999999594, 1.3749999999999587, 1.3709999999999591, 1.372999999999959, 1.3699999999999593, 1.3699999999999593, 1.3689999999999594, 1.371999999999959, 1.3699999999999593, 1.3659999999999597, 1.371999999999959, 1.3739999999999588, 1.3739999999999588, 1.371999999999959, 1.3749999999999587, 1.3699999999999593, 1.3739999999999588, 1.3689999999999594, 1.3669999999999596, 1.3739999999999588, 1.3749999999999587, 1.3679999999999595, 1.3699999999999593, 1.3689999999999594, 1.3739999999999588, 1.3679999999999595, 1.3679999999999595, 1.3679999999999595, 1.3689999999999594, 1.372999999999959, 1.36299999999996, 1.3689999999999594, 1.372999999999959, 1.3709999999999591, 1.3749999999999587, 1.371999999999959, 1.3709999999999591, 1.3739999999999588, 1.371999999999959, 1.3699999999999593, 1.3709999999999591, 1.3759999999999586, 1.372999999999959, 1.372999999999959, 1.3679999999999595, 1.371999999999959, 1.3749999999999587, 1.371999999999959, 1.3769999999999585, 1.3689999999999594, 1.371999999999959, 1.3649999999999598, 1.3709999999999591, 1.3669999999999596, 1.3709999999999591, 1.3739999999999588, 1.3689999999999594, 1.3669999999999596, 1.372999999999959, 1.3679999999999595, 1.3759999999999586, 1.3679999999999595, 1.371999999999959, 1.36399999999996, 1.371999999999959, 1.371999999999959, 1.3699999999999593, 1.3709999999999591, 1.3689999999999594, 1.371999999999959, 1.3709999999999591, 1.3679999999999595, 1.3689999999999594, 1.3749999999999587, 1.3739999999999588, 1.3679999999999595, 1.3689999999999594, 1.372999999999959, 1.371999999999959, 1.3679999999999595, 1.3699999999999593, 1.3679999999999595, 1.3679999999999595, 1.3699999999999593, 1.371999999999959, 1.3699999999999593, 1.3699999999999593, 1.36399999999996, 1.3709999999999591, 1.3709999999999591, 1.372999999999959, 1.371999999999959, 1.3699999999999593, 1.3739999999999588, 1.3699999999999593, 1.3699999999999593, 1.3739999999999588, 1.3709999999999591, 1.3739999999999588, 1.3699999999999593, 1.3709999999999591, 1.3699999999999593, 1.3699999999999593, 1.3699999999999593, 1.3699999999999593, 1.3709999999999591, 1.3659999999999597, 1.371999999999959, 1.3709999999999591, 1.371999999999959, 1.371999999999959, 1.371999999999959, 1.3709999999999591, 1.371999999999959, 1.3759999999999586, 1.3689999999999594, 1.3679999999999595, 1.3689999999999594, 1.3669999999999596, 1.3699999999999593, 1.3709999999999591, 1.371999999999959, 1.3699999999999593, 1.3669999999999596, 1.371999999999959, 1.3699999999999593, 1.3679999999999595, 1.3709999999999591, 1.3699999999999593, 1.3649999999999598, 1.371999999999959, 1.372999999999959, 1.3739999999999588, 1.371999999999959, 1.3689999999999594, 1.371999999999959, 1.3709999999999591, 1.3689999999999594, 1.3709999999999591, 1.372999999999959, 1.3699999999999593, 1.3679999999999595, 1.3749999999999587, 1.3699999999999593, 1.3699999999999593, 1.372999999999959, 1.3659999999999597, 1.3689999999999594, 1.371999999999959, 1.372999999999959, 1.3709999999999591, 1.371999999999959, 1.372999999999959, 1.371999999999959, 1.3669999999999596, 1.3759999999999586, 1.3689999999999594, 1.3739999999999588, 1.3699999999999593, 1.372999999999959, 1.3679999999999595, 1.3669999999999596, 1.3679999999999595, 1.3679999999999595, 1.372999999999959, 1.371999999999959, 1.3759999999999586, 1.372999999999959, 1.3709999999999591, 1.3659999999999597, 1.372999999999959, 1.3709999999999591, 1.3659999999999597, 1.3699999999999593, 1.3699999999999593, 1.371999999999959, 1.372999999999959, 1.3709999999999591, 1.3669999999999596, 1.3739999999999588, 1.371999999999959, 1.3669999999999596, 1.3739999999999588, 1.3709999999999591, 1.3669999999999596, 1.371999999999959, 1.3679999999999595, 1.3679999999999595, 1.3749999999999587, 1.3749999999999587, 1.372999999999959, 1.371999999999959, 1.3689999999999594, 1.3689999999999594, 1.3699999999999593, 1.371999999999959, 1.3699999999999593, 1.3669999999999596, 1.3689999999999594, 1.3699999999999593, 1.3699999999999593, 1.3709999999999591, 1.3679999999999595, 1.3679999999999595, 1.3689999999999594, 1.371999999999959, 1.3739999999999588, 1.3709999999999591, 1.3669999999999596, 1.3739999999999588, 1.3699999999999593, 1.372999999999959, 1.3669999999999596, 1.3699999999999593, 1.372999999999959, 1.3709999999999591, 1.3659999999999597, 1.3739999999999588, 1.3699999999999593, 1.371999999999959, 1.372999999999959, 1.3649999999999598, 1.372999999999959, 1.3699999999999593, 1.3689999999999594, 1.3689999999999594, 1.3699999999999593, 1.3709999999999591, 1.3739999999999588, 1.3749999999999587, 1.3689999999999594, 1.3679999999999595, 1.372999999999959, 1.3709999999999591, 1.3679999999999595, 1.3699999999999593, 1.3649999999999598, 1.3699999999999593, 1.3679999999999595, 1.3689999999999594, 1.3669999999999596, 1.3669999999999596, 1.371999999999959, 1.3659999999999597, 1.36299999999996, 1.3749999999999587, 1.371999999999959, 1.3689999999999594, 1.3689999999999594, 1.3669999999999596, 1.3709999999999591, 1.3689999999999594, 1.372999999999959, 1.371999999999959, 1.372999999999959, 1.3689999999999594, 1.3659999999999597, 1.372999999999959, 1.3759999999999586, 1.3689999999999594, 1.3749999999999587, 1.3659999999999597, 1.3669999999999596, 1.3679999999999595, 1.3699999999999593, 1.372999999999959, 1.3689999999999594, 1.3679999999999595, 1.3659999999999597, 1.3689999999999594, 1.3759999999999586, 1.3679999999999595, 1.371999999999959, 1.3669999999999596, 1.3699999999999593, 1.371999999999959, 1.372999999999959, 1.3699999999999593, 1.3669999999999596, 1.3689999999999594, 1.372999999999959, 1.371999999999959, 1.3699999999999593, 1.372999999999959, 1.371999999999959, 1.3709999999999591, 1.3699999999999593, 1.3709999999999591, 1.3679999999999595, 1.3689999999999594, 1.3669999999999596, 1.3659999999999597, 1.3699999999999593, 1.3749999999999587, 1.3659999999999597, 1.3679999999999595, 1.3709999999999591, 1.3709999999999591, 1.371999999999959, 1.3699999999999593, 1.3669999999999596, 1.3689999999999594, 1.372999999999959, 1.3699999999999593, 1.3679999999999595, 1.371999999999959, 1.3779999999999584, 1.3659999999999597, 1.3699999999999593, 1.372999999999959, 1.3709999999999591, 1.3709999999999591, 1.3659999999999597, 1.3699999999999593, 1.371999999999959, 1.3699999999999593, 1.3679999999999595, 1.3679999999999595, 1.3689999999999594, 1.3699999999999593, 1.3679999999999595, 1.3679999999999595, 1.3689999999999594, 1.372999999999959, 1.3739999999999588, 1.372999999999959, 1.3759999999999586, 1.371999999999959, 1.3709999999999591, 1.3749999999999587, 1.372999999999959, 1.36299999999996, 1.3689999999999594, 1.3689999999999594, 1.3689999999999594, 1.3709999999999591, 1.3659999999999597, 1.3689999999999594, 1.3689999999999594, 1.3699999999999593, 1.3769999999999585, 1.3699999999999593, 1.3739999999999588, 1.3689999999999594, 1.3659999999999597, 1.3749999999999587, 1.371999999999959, 1.3739999999999588, 1.371999999999959, 1.3689999999999594, 1.3699999999999593, 1.372999999999959, 1.372999999999959, 1.372999999999959, 1.371999999999959, 1.3709999999999591, 1.36399999999996, 1.3699999999999593, 1.3749999999999587, 1.3699999999999593, 1.3689999999999594, 1.3679999999999595, 1.3709999999999591, 1.3699999999999593, 1.3739999999999588, 1.3669999999999596, 1.371999999999959, 1.3679999999999595, 1.372999999999959, 1.3699999999999593, 1.3769999999999585, 1.3739999999999588, 1.3689999999999594, 1.3689999999999594, 1.3739999999999588, 1.3749999999999587, 1.3699999999999593, 1.372999999999959, 1.3669999999999596, 1.3679999999999595, 1.3739999999999588, 1.372999999999959, 1.3689999999999594, 1.3689999999999594, 1.3699999999999593, 1.371999999999959, 1.3709999999999591, 1.372999999999959, 1.372999999999959, 1.371999999999959, 1.371999999999959, 1.3659999999999597, 1.3689999999999594, 1.3709999999999591, 1.3709999999999591, 1.3709999999999591, 1.3739999999999588, 1.372999999999959, 1.371999999999959, 1.371999999999959, 1.3709999999999591, 1.3709999999999591, 1.371999999999959, 1.3709999999999591, 1.3709999999999591, 1.3739999999999588, 1.372999999999959, 1.371999999999959, 1.371999999999959, 1.3699999999999593, 1.3699999999999593, 1.372999999999959, 1.3709999999999591, 1.36399999999996, 1.372999999999959, 1.3669999999999596, 1.3739999999999588, 1.3659999999999597, 1.3669999999999596, 1.372999999999959, 1.3689999999999594, 1.372999999999959, 1.3699999999999593, 1.3679999999999595, 1.371999999999959, 1.372999999999959, 1.372999999999959, 1.371999999999959, 1.372999999999959, 1.372999999999959, 1.371999999999959, 1.372999999999959, 1.3709999999999591, 1.3659999999999597, 1.3709999999999591, 1.372999999999959, 1.3709999999999591, 1.3739999999999588, 1.3679999999999595, 1.3689999999999594, 1.3709999999999591, 1.3709999999999591, 1.3689999999999594, 1.3709999999999591, 1.3689999999999594, 1.3659999999999597, 1.3689999999999594, 1.371999999999959, 1.3689999999999594, 1.3679999999999595, 1.3709999999999591, 1.3699999999999593, 1.36399999999996, 1.3739999999999588, 1.3709999999999591, 1.372999999999959, 1.371999999999959, 1.3689999999999594, 1.3699999999999593, 1.371999999999959, 1.3739999999999588, 1.3709999999999591, 1.36399999999996, 1.3709999999999591, 1.3739999999999588, 1.372999999999959, 1.371999999999959, 1.3739999999999588, 1.3679999999999595, 1.3709999999999591, 1.3709999999999591, 1.371999999999959, 1.372999999999959, 1.3689999999999594, 1.3689999999999594, 1.3689999999999594, 1.3709999999999591, 1.3679999999999595, 1.3739999999999588, 1.3699999999999593, 1.3709999999999591, 1.372999999999959, 1.371999999999959, 1.3659999999999597, 1.372999999999959, 1.3689999999999594, 1.3749999999999587, 1.371999999999959, 1.372999999999959, 1.3699999999999593, 1.3709999999999591, 1.3649999999999598, 1.3679999999999595, 1.3689999999999594, 1.372999999999959, 1.3779999999999584, 1.3669999999999596, 1.3679999999999595, 1.3699999999999593, 1.371999999999959, 1.3709999999999591, 1.36399999999996, 1.371999999999959, 1.3739999999999588, 1.3699999999999593, 1.372999999999959, 1.3689999999999594, 1.36299999999996, 1.3679999999999595, 1.3709999999999591, 1.3699999999999593, 1.372999999999959, 1.371999999999959, 1.3679999999999595, 1.3699999999999593, 1.372999999999959, 1.3749999999999587, 1.3689999999999594, 1.3709999999999591, 1.3699999999999593, 1.3739999999999588, 1.3749999999999587, 1.3689999999999594, 1.371999999999959, 1.3649999999999598, 1.36299999999996, 1.3699999999999593, 1.3769999999999585, 1.3709999999999591, 1.3679999999999595, 1.3709999999999591, 1.372999999999959, 1.3689999999999594, 1.3689999999999594, 1.3699999999999593, 1.3689999999999594, 1.3689999999999594, 1.371999999999959, 1.3699999999999593, 1.3709999999999591, 1.372999999999959, 1.372999999999959, 1.3699999999999593, 1.3689999999999594, 1.3749999999999587, 1.3699999999999593, 1.3689999999999594, 1.3709999999999591, 1.3749999999999587, 1.371999999999959, 1.372999999999959, 1.372999999999959, 1.3679999999999595, 1.371999999999959, 1.3699999999999593, 1.3689999999999594, 1.3709999999999591, 1.371999999999959, 1.3669999999999596, 1.372999999999959, 1.371999999999959, 1.3709999999999591, 1.371999999999959, 1.3679999999999595, 1.3669999999999596, 1.3689999999999594, 1.3679999999999595, 1.3649999999999598, 1.3709999999999591, 1.3689999999999594, 1.3699999999999593, 1.3659999999999597, 1.372999999999959, 1.3679999999999595, 1.372999999999959, 1.3679999999999595, 1.3739999999999588, 1.3709999999999591, 1.371999999999959, 1.371999999999959, 1.3689999999999594, 1.3739999999999588, 1.3749999999999587, 1.3689999999999594, 1.3699999999999593, 1.3669999999999596, 1.3709999999999591, 1.3699999999999593, 1.3709999999999591, 1.371999999999959, 1.3659999999999597, 1.3699999999999593, 1.372999999999959, 1.3659999999999597, 1.3749999999999587, 1.3699999999999593, 1.371999999999959, 1.3669999999999596, 1.3709999999999591, 1.3739999999999588, 1.371999999999959, 1.3739999999999588, 1.371999999999959, 1.372999999999959, 1.371999999999959, 1.3699999999999593, 1.3709999999999591, 1.3689999999999594, 1.3749999999999587, 1.3679999999999595, 1.3699999999999593, 1.3659999999999597, 1.372999999999959, 1.3709999999999591, 1.372999999999959, 1.3679999999999595, 1.372999999999959, 1.3709999999999591, 1.3759999999999586, 1.3689999999999594, 1.3699999999999593, 1.3709999999999591, 1.3659999999999597, 1.371999999999959, 1.3679999999999595, 1.3769999999999585, 1.371999999999959, 1.371999999999959, 1.3689999999999594, 1.371999999999959, 1.372999999999959, 1.371999999999959, 1.3689999999999594, 1.371999999999959, 1.3669999999999596, 1.3669999999999596, 1.3759999999999586, 1.372999999999959, 1.3699999999999593, 1.3749999999999587, 1.371999999999959, 1.3709999999999591, 1.372999999999959, 1.3659999999999597, 1.3739999999999588, 1.3739999999999588, 1.3669999999999596, 1.3689999999999594, 1.3689999999999594, 1.3699999999999593, 1.3699999999999593, 1.372999999999959, 1.371999999999959, 1.371999999999959, 1.371999999999959, 1.3699999999999593, 1.3749999999999587, 1.3699999999999593, 1.372999999999959, 1.3659999999999597, 1.3739999999999588, 1.3679999999999595, 1.3739999999999588, 1.371999999999959, 1.3679999999999595, 1.372999999999959, 1.372999999999959, 1.3689999999999594, 1.3739999999999588, 1.3759999999999586, 1.3689999999999594, 1.3709999999999591, 1.3679999999999595, 1.3709999999999591, 1.371999999999959, 1.3689999999999594, 1.3769999999999585, 1.371999999999959, 1.3659999999999597, 1.3699999999999593, 1.3649999999999598, 1.3679999999999595, 1.372999999999959, 1.3689999999999594, 1.3669999999999596, 1.3669999999999596, 1.3709999999999591, 1.3709999999999591, 1.3759999999999586, 1.3689999999999594, 1.3749999999999587, 1.3679999999999595, 1.3739999999999588, 1.372999999999959, 1.3709999999999591, 1.3699999999999593, 1.371999999999959, 1.3739999999999588, 1.371999999999959, 1.3709999999999591, 1.3699999999999593, 1.3699999999999593, 1.372999999999959, 1.3739999999999588, 1.371999999999959, 1.3659999999999597, 1.371999999999959, 1.3749999999999587, 1.371999999999959, 1.3669999999999596, 1.3689999999999594, 1.371999999999959, 1.371999999999959, 1.3679999999999595, 1.3699999999999593, 1.3689999999999594, 1.3669999999999596, 1.3739999999999588, 1.3669999999999596, 1.3669999999999596, 1.3699999999999593, 1.372999999999959, 1.3739999999999588, 1.371999999999959, 1.3709999999999591, 1.3689999999999594, 1.3739999999999588, 1.36399999999996, 1.3739999999999588, 1.3699999999999593, 1.372999999999959, 1.3679999999999595, 1.3739999999999588, 1.3759999999999586, 1.3659999999999597, 1.3689999999999594, 1.3709999999999591, 1.3699999999999593, 1.371999999999959, 1.3659999999999597, 1.371999999999959, 1.372999999999959, 1.3669999999999596, 1.3689999999999594, 1.3689999999999594, 1.3699999999999593, 1.3709999999999591, 1.3679999999999595, 1.3709999999999591, 1.3739999999999588, 1.3709999999999591, 1.3709999999999591, 1.371999999999959, 1.3709999999999591, 1.3709999999999591, 1.372999999999959, 1.3739999999999588, 1.3739999999999588, 1.3699999999999593, 1.3659999999999597, 1.3689999999999594, 1.3699999999999593, 1.3699999999999593, 1.371999999999959, 1.3689999999999594, 1.3669999999999596, 1.3699999999999593, 1.371999999999959, 1.3679999999999595, 1.372999999999959, 1.3739999999999588, 1.371999999999959, 1.3739999999999588, 1.372999999999959, 1.3689999999999594, 1.3709999999999591, 1.3699999999999593, 1.3709999999999591, 1.3689999999999594, 1.3689999999999594, 1.3689999999999594, 1.371999999999959, 1.371999999999959, 1.372999999999959, 1.372999999999959, 1.372999999999959, 1.3699999999999593, 1.372999999999959, 1.371999999999959, 1.371999999999959, 1.371999999999959, 1.3709999999999591, 1.371999999999959, 1.3659999999999597, 1.3699999999999593, 1.3679999999999595, 1.3709999999999591, 1.3669999999999596, 1.3709999999999591, 1.3679999999999595, 1.371999999999959, 1.3699999999999593, 1.372999999999959, 1.3679999999999595, 1.3689999999999594, 1.3699999999999593, 1.371999999999959, 1.3689999999999594, 1.3759999999999586, 1.3679999999999595, 1.372999999999959, 1.3699999999999593, 1.3699999999999593, 1.3749999999999587, 1.372999999999959, 1.372999999999959, 1.3749999999999587, 1.3669999999999596, 1.3679999999999595, 1.3699999999999593, 1.3699999999999593, 1.3739999999999588, 1.371999999999959, 1.3679999999999595, 1.3739999999999588, 1.3679999999999595, 1.3709999999999591, 1.3689999999999594, 1.36399999999996, 1.3689999999999594, 1.36399999999996, 1.3699999999999593, 1.3679999999999595, 1.371999999999959, 1.371999999999959, 1.3699999999999593, 1.3689999999999594, 1.3689999999999594, 1.3679999999999595, 1.3679999999999595, 1.3699999999999593, 1.3689999999999594, 1.371999999999959, 1.3669999999999596, 1.3649999999999598, 1.3659999999999597, 1.371999999999959, 1.3709999999999591, 1.3709999999999591, 1.3689999999999594, 1.3709999999999591, 1.3689999999999594, 1.3679999999999595, 1.3679999999999595, 1.371999999999959, 1.3739999999999588, 1.3689999999999594, 1.3709999999999591, 1.3689999999999594, 1.3739999999999588, 1.3709999999999591, 1.3699999999999593, 1.3709999999999591, 1.3739999999999588, 1.3709999999999591, 1.3669999999999596, 1.3709999999999591, 1.3659999999999597, 1.3679999999999595, 1.3679999999999595, 1.36399999999996, 1.3709999999999591, 1.3659999999999597, 1.372999999999959, 1.3699999999999593, 1.371999999999959, 1.3689999999999594, 1.3739999999999588, 1.3699999999999593, 1.372999999999959, 1.3679999999999595, 1.3669999999999596, 1.3689999999999594, 1.371999999999959, 1.3699999999999593, 1.3689999999999594, 1.3709999999999591, 1.3759999999999586, 1.371999999999959, 1.3709999999999591, 1.3749999999999587, 1.372999999999959, 1.371999999999959, 1.3669999999999596, 1.3699999999999593, 1.3679999999999595, 1.371999999999959, 1.3709999999999591, 1.3699999999999593, 1.3739999999999588, 1.3709999999999591, 1.36399999999996, 1.3689999999999594, 1.3689999999999594, 1.3689999999999594, 1.3739999999999588, 1.3709999999999591, 1.372999999999959, 1.3699999999999593, 1.3699999999999593, 1.371999999999959, 1.3669999999999596, 1.3759999999999586, 1.3699999999999593, 1.3709999999999591, 1.3689999999999594, 1.3739999999999588, 1.3679999999999595, 1.3699999999999593, 1.371999999999959, 1.3679999999999595, 1.372999999999959, 1.3689999999999594, 1.3699999999999593, 1.3699999999999593, 1.3689999999999594, 1.372999999999959, 1.36399999999996, 1.3659999999999597, 1.3769999999999585, 1.3709999999999591, 1.3669999999999596, 1.3669999999999596, 1.3679999999999595, 1.3749999999999587, 1.371999999999959, 1.3699999999999593, 1.3699999999999593, 1.371999999999959, 1.3739999999999588, 1.372999999999959, 1.3739999999999588, 1.371999999999959, 1.371999999999959, 1.3669999999999596, 1.371999999999959, 1.3709999999999591, 1.3749999999999587, 1.371999999999959, 1.3749999999999587, 1.371999999999959, 1.3679999999999595, 1.3679999999999595, 1.371999999999959, 1.371999999999959, 1.371999999999959, 1.3699999999999593, 1.3669999999999596, 1.3699999999999593, 1.372999999999959, 1.372999999999959, 1.3679999999999595, 1.3699999999999593, 1.3749999999999587, 1.3699999999999593, 1.3699999999999593, 1.3699999999999593, 1.371999999999959, 1.3749999999999587, 1.3709999999999591, 1.3709999999999591, 1.3699999999999593, 1.371999999999959, 1.3689999999999594, 1.3679999999999595, 1.3689999999999594, 1.3679999999999595, 1.3699999999999593, 1.372999999999959, 1.3749999999999587, 1.3679999999999595, 1.372999999999959, 1.3709999999999591, 1.3689999999999594, 1.372999999999959, 1.371999999999959, 1.371999999999959, 1.3739999999999588, 1.3669999999999596, 1.3649999999999598, 1.371999999999959, 1.3739999999999588, 1.372999999999959, 1.3699999999999593, 1.3699999999999593, 1.3709999999999591, 1.3679999999999595, 1.3689999999999594, 1.3739999999999588, 1.3659999999999597, 1.372999999999959, 1.3679999999999595, 1.3689999999999594, 1.3759999999999586, 1.3699999999999593, 1.3709999999999591, 1.371999999999959, 1.3679999999999595, 1.3689999999999594, 1.3709999999999591, 1.3709999999999591, 1.371999999999959, 1.371999999999959, 1.371999999999959, 1.3669999999999596, 1.3709999999999591, 1.3689999999999594, 1.3709999999999591, 1.3709999999999591, 1.3699999999999593, 1.371999999999959, 1.372999999999959, 1.3739999999999588, 1.372999999999959, 1.3709999999999591, 1.3659999999999597, 1.3679999999999595, 1.3709999999999591, 1.3689999999999594, 1.3699999999999593, 1.3689999999999594, 1.3699999999999593, 1.371999999999959, 1.3659999999999597, 1.3699999999999593, 1.372999999999959, 1.3739999999999588, 1.3709999999999591, 1.3709999999999591, 1.371999999999959, 1.371999999999959, 1.3669999999999596, 1.3699999999999593, 1.36399999999996, 1.371999999999959, 1.372999999999959, 1.3709999999999591, 1.3709999999999591, 1.3689999999999594, 1.3739999999999588, 1.3689999999999594, 1.3709999999999591, 1.3649999999999598, 1.372999999999959, 1.3649999999999598, 1.372999999999959, 1.371999999999959, 1.3649999999999598, 1.372999999999959, 1.36399999999996, 1.372999999999959, 1.3749999999999587, 1.372999999999959, 1.3699999999999593, 1.3709999999999591, 1.3689999999999594, 1.3739999999999588, 1.3739999999999588, 1.372999999999959, 1.3659999999999597, 1.3699999999999593, 1.3689999999999594, 1.3669999999999596, 1.3679999999999595, 1.3709999999999591, 1.3709999999999591, 1.371999999999959, 1.3699999999999593, 1.372999999999959, 1.3739999999999588, 1.3739999999999588, 1.3669999999999596, 1.3739999999999588, 1.3669999999999596, 1.3679999999999595, 1.3679999999999595, 1.3689999999999594, 1.3679999999999595, 1.3709999999999591, 1.371999999999959, 1.3689999999999594, 1.372999999999959, 1.3709999999999591, 1.3699999999999593, 1.371999999999959, 1.3669999999999596, 1.3739999999999588, 1.3649999999999598, 1.3769999999999585, 1.3679999999999595, 1.3749999999999587, 1.3709999999999591, 1.371999999999959, 1.3709999999999591, 1.3709999999999591, 1.3699999999999593, 1.3659999999999597, 1.3709999999999591, 1.3679999999999595, 1.371999999999959, 1.3759999999999586, 1.3699999999999593, 1.372999999999959, 1.3689999999999594, 1.372999999999959, 1.372999999999959, 1.3689999999999594, 1.371999999999959, 1.3689999999999594, 1.3709999999999591, 1.372999999999959, 1.3679999999999595, 1.3689999999999594, 1.372999999999959, 1.3689999999999594, 1.3689999999999594, 1.372999999999959, 1.371999999999959, 1.3709999999999591, 1.3709999999999591, 1.372999999999959, 1.372999999999959, 1.3669999999999596, 1.3699999999999593, 1.3709999999999591, 1.3649999999999598, 1.3669999999999596, 1.3659999999999597, 1.372999999999959, 1.3679999999999595, 1.372999999999959, 1.3709999999999591, 1.371999999999959, 1.3709999999999591, 1.3679999999999595, 1.372999999999959, 1.3679999999999595, 1.3679999999999595, 1.372999999999959, 1.3679999999999595, 1.3689999999999594, 1.3709999999999591, 1.3699999999999593, 1.3689999999999594, 1.3699999999999593, 1.372999999999959, 1.3699999999999593, 1.372999999999959, 1.3679999999999595, 1.3709999999999591, 1.3759999999999586, 1.3699999999999593, 1.3739999999999588, 1.371999999999959, 1.3699999999999593, 1.372999999999959, 1.3699999999999593, 1.3649999999999598, 1.371999999999959, 1.372999999999959, 1.3699999999999593, 1.3689999999999594, 1.3739999999999588, 1.371999999999959, 1.372999999999959, 1.371999999999959, 1.3669999999999596, 1.3679999999999595, 1.371999999999959, 1.3699999999999593, 1.3709999999999591, 1.371999999999959, 1.371999999999959, 1.3709999999999591, 1.3689999999999594, 1.371999999999959, 1.3739999999999588, 1.3699999999999593, 1.3659999999999597, 1.3699999999999593, 1.3709999999999591, 1.3699999999999593, 1.3689999999999594, 1.371999999999959, 1.3709999999999591, 1.3739999999999588, 1.3709999999999591, 1.3699999999999593, 1.371999999999959, 1.3689999999999594, 1.3679999999999595, 1.3739999999999588, 1.3689999999999594, 1.3699999999999593, 1.3649999999999598, 1.3669999999999596, 1.3689999999999594, 1.3669999999999596, 1.3679999999999595, 1.3689999999999594, 1.3709999999999591, 1.3709999999999591, 1.3679999999999595, 1.3669999999999596, 1.3739999999999588, 1.3739999999999588, 1.3709999999999591, 1.3679999999999595, 1.3679999999999595, 1.3689999999999594, 1.3699999999999593, 1.3679999999999595, 1.3649999999999598, 1.3699999999999593, 1.3709999999999591, 1.3669999999999596, 1.3659999999999597, 1.3709999999999591, 1.372999999999959, 1.3749999999999587, 1.371999999999959, 1.372999999999959, 1.3709999999999591, 1.3689999999999594, 1.3699999999999593, 1.372999999999959, 1.371999999999959, 1.3679999999999595, 1.3649999999999598, 1.3659999999999597, 1.372999999999959, 1.371999999999959, 1.3679999999999595, 1.372999999999959, 1.3689999999999594, 1.3669999999999596, 1.3699999999999593, 1.3709999999999591, 1.3669999999999596, 1.371999999999959, 1.3739999999999588, 1.3709999999999591, 1.3739999999999588, 1.3699999999999593, 1.3689999999999594, 1.3739999999999588, 1.3709999999999591, 1.3769999999999585, 1.3689999999999594, 1.3679999999999595, 1.3669999999999596, 1.3689999999999594, 1.3699999999999593, 1.3709999999999591, 1.371999999999959, 1.3689999999999594, 1.3709999999999591, 1.371999999999959, 1.371999999999959, 1.3739999999999588, 1.3679999999999595, 1.3759999999999586, 1.3709999999999591, 1.371999999999959, 1.3669999999999596, 1.3699999999999593, 1.3709999999999591, 1.3709999999999591, 1.3699999999999593, 1.3679999999999595, 1.3709999999999591, 1.3669999999999596, 1.3679999999999595, 1.3699999999999593, 1.3739999999999588, 1.3739999999999588, 1.371999999999959, 1.3699999999999593, 1.371999999999959, 1.3709999999999591, 1.3669999999999596, 1.3689999999999594, 1.371999999999959, 1.371999999999959, 1.3699999999999593, 1.372999999999959, 1.3689999999999594, 1.3749999999999587, 1.3759999999999586, 1.3739999999999588, 1.3669999999999596, 1.3689999999999594, 1.3739999999999588, 1.3749999999999587, 1.3689999999999594, 1.3679999999999595, 1.3739999999999588, 1.3769999999999585, 1.3749999999999587, 1.3659999999999597, 1.371999999999959, 1.3739999999999588, 1.3699999999999593, 1.3709999999999591, 1.3679999999999595, 1.3689999999999594, 1.3669999999999596, 1.3689999999999594, 1.372999999999959, 1.3689999999999594, 1.3679999999999595, 1.3739999999999588, 1.3679999999999595, 1.3699999999999593, 1.3709999999999591, 1.3649999999999598, 1.3699999999999593, 1.371999999999959, 1.3709999999999591, 1.3739999999999588, 1.3699999999999593, 1.3699999999999593, 1.3709999999999591, 1.3709999999999591, 1.3739999999999588, 1.3699999999999593, 1.3689999999999594, 1.3739999999999588, 1.3739999999999588, 1.3709999999999591, 1.3709999999999591, 1.3689999999999594, 1.3709999999999591, 1.3709999999999591, 1.3699999999999593, 1.3659999999999597, 1.3679999999999595, 1.3699999999999593, 1.3679999999999595, 1.3689999999999594, 1.3679999999999595, 1.371999999999959, 1.372999999999959, 1.3689999999999594, 1.372999999999959, 1.3699999999999593, 1.3679999999999595, 1.371999999999959, 1.3709999999999591, 1.372999999999959, 1.3749999999999587, 1.3689999999999594, 1.3699999999999593, 1.3699999999999593, 1.3679999999999595, 1.3759999999999586, 1.3679999999999595, 1.372999999999959, 1.36399999999996, 1.3699999999999593, 1.3709999999999591, 1.3689999999999594, 1.3699999999999593, 1.3679999999999595, 1.3739999999999588, 1.3699999999999593, 1.3709999999999591, 1.3689999999999594, 1.371999999999959, 1.372999999999959, 1.3679999999999595, 1.36399999999996, 1.372999999999959, 1.3689999999999594, 1.3679999999999595, 1.3709999999999591, 1.3709999999999591, 1.371999999999959, 1.3699999999999593, 1.372999999999959, 1.3669999999999596, 1.3679999999999595, 1.3689999999999594, 1.3699999999999593, 1.3679999999999595, 1.3709999999999591, 1.3689999999999594, 1.3679999999999595, 1.371999999999959, 1.3709999999999591, 1.371999999999959, 1.3679999999999595, 1.3679999999999595, 1.371999999999959, 1.3679999999999595, 1.3649999999999598, 1.3679999999999595, 1.3659999999999597, 1.3669999999999596, 1.3659999999999597, 1.3709999999999591, 1.371999999999959, 1.371999999999959, 1.3749999999999587, 1.372999999999959, 1.3709999999999591, 1.371999999999959, 1.3709999999999591, 1.3699999999999593, 1.3689999999999594, 1.372999999999959, 1.3739999999999588, 1.3679999999999595, 1.3689999999999594, 1.3699999999999593, 1.3739999999999588, 1.3689999999999594, 1.3699999999999593, 1.3709999999999591, 1.3659999999999597, 1.3739999999999588, 1.371999999999959, 1.3709999999999591, 1.3669999999999596, 1.3699999999999593, 1.3709999999999591, 1.3699999999999593, 1.3759999999999586, 1.372999999999959, 1.3649999999999598, 1.3709999999999591, 1.3669999999999596, 1.36399999999996, 1.371999999999959, 1.372999999999959, 1.3689999999999594, 1.372999999999959, 1.3739999999999588, 1.3679999999999595, 1.3689999999999594, 1.3769999999999585, 1.3739999999999588, 1.3709999999999591, 1.3659999999999597, 1.3709999999999591, 1.3679999999999595, 1.3749999999999587, 1.3699999999999593, 1.371999999999959, 1.3689999999999594, 1.3699999999999593, 1.372999999999959, 1.3689999999999594, 1.372999999999959, 1.3659999999999597, 1.3689999999999594, 1.371999999999959, 1.36399999999996, 1.3659999999999597, 1.3689999999999594, 1.3699999999999593, 1.372999999999959, 1.3699999999999593, 1.3759999999999586, 1.371999999999959, 1.3739999999999588, 1.3689999999999594, 1.372999999999959, 1.3689999999999594, 1.372999999999959, 1.3709999999999591, 1.3739999999999588, 1.372999999999959, 1.371999999999959, 1.3739999999999588, 1.3679999999999595, 1.372999999999959, 1.371999999999959, 1.3699999999999593, 1.3749999999999587, 1.3669999999999596, 1.371999999999959, 1.3699999999999593, 1.3669999999999596, 1.3769999999999585, 1.3709999999999591, 1.372999999999959, 1.372999999999959, 1.3679999999999595, 1.3699999999999593, 1.3689999999999594, 1.3709999999999591, 1.3769999999999585, 1.3699999999999593, 1.3689999999999594, 1.3769999999999585, 1.3699999999999593, 1.372999999999959, 1.3699999999999593, 1.3679999999999595, 1.3689999999999594, 1.3739999999999588, 1.3699999999999593, 1.3699999999999593, 1.3669999999999596, 1.372999999999959, 1.3689999999999594, 1.3749999999999587, 1.371999999999959, 1.372999999999959, 1.3709999999999591, 1.3679999999999595, 1.3709999999999591, 1.3739999999999588, 1.3709999999999591, 1.3689999999999594, 1.3679999999999595, 1.3689999999999594, 1.371999999999959, 1.3699999999999593, 1.3679999999999595, 1.3699999999999593, 1.3689999999999594, 1.3739999999999588, 1.3709999999999591, 1.3669999999999596, 1.372999999999959, 1.3659999999999597, 1.3699999999999593, 1.3689999999999594, 1.3709999999999591, 1.3709999999999591, 1.3749999999999587, 1.3739999999999588, 1.3749999999999587, 1.3699999999999593, 1.3689999999999594, 1.3689999999999594, 1.3709999999999591, 1.3709999999999591, 1.3679999999999595, 1.3659999999999597, 1.3769999999999585, 1.3739999999999588, 1.372999999999959, 1.3769999999999585, 1.3699999999999593, 1.3739999999999588, 1.3699999999999593, 1.3679999999999595, 1.3709999999999591, 1.372999999999959, 1.3649999999999598, 1.3749999999999587, 1.3649999999999598, 1.3689999999999594, 1.3699999999999593, 1.3739999999999588, 1.36399999999996, 1.3709999999999591, 1.371999999999959, 1.371999999999959, 1.3669999999999596, 1.3699999999999593, 1.3739999999999588, 1.371999999999959, 1.3739999999999588, 1.3709999999999591, 1.371999999999959, 1.3709999999999591, 1.3699999999999593, 1.3679999999999595, 1.371999999999959, 1.3749999999999587, 1.3679999999999595, 1.3669999999999596, 1.3749999999999587, 1.3679999999999595, 1.3769999999999585, 1.3689999999999594, 1.371999999999959, 1.3749999999999587, 1.3699999999999593, 1.3679999999999595, 1.3749999999999587, 1.3699999999999593, 1.371999999999959, 1.3679999999999595, 1.371999999999959, 1.3669999999999596, 1.372999999999959, 1.3679999999999595, 1.372999999999959, 1.371999999999959, 1.3739999999999588, 1.372999999999959, 1.3709999999999591, 1.3709999999999591, 1.3709999999999591, 1.3709999999999591, 1.3749999999999587, 1.371999999999959, 1.372999999999959, 1.3709999999999591, 1.3659999999999597, 1.3689999999999594, 1.3739999999999588, 1.372999999999959, 1.372999999999959, 1.372999999999959, 1.372999999999959, 1.3739999999999588, 1.3679999999999595, 1.371999999999959, 1.372999999999959, 1.3689999999999594, 1.3699999999999593, 1.371999999999959, 1.3699999999999593, 1.3739999999999588, 1.371999999999959, 1.3739999999999588, 1.372999999999959, 1.3669999999999596, 1.3709999999999591, 1.3689999999999594, 1.3669999999999596, 1.371999999999959, 1.3709999999999591, 1.371999999999959, 1.3669999999999596, 1.3759999999999586, 1.3739999999999588, 1.3689999999999594, 1.3769999999999585, 1.371999999999959, 1.3739999999999588, 1.3709999999999591, 1.371999999999959, 1.372999999999959, 1.3679999999999595, 1.3699999999999593, 1.3699999999999593, 1.3699999999999593, 1.3709999999999591, 1.371999999999959, 1.3699999999999593, 1.3679999999999595, 1.3699999999999593, 1.3689999999999594, 1.371999999999959, 1.3739999999999588, 1.3749999999999587, 1.3709999999999591, 1.3709999999999591, 1.372999999999959, 1.372999999999959, 1.372999999999959, 1.371999999999959, 1.3709999999999591, 1.3709999999999591, 1.3699999999999593, 1.372999999999959, 1.3709999999999591, 1.3709999999999591, 1.372999999999959, 1.3679999999999595, 1.3709999999999591, 1.3699999999999593, 1.3679999999999595, 1.371999999999959, 1.3749999999999587, 1.3709999999999591, 1.371999999999959, 1.3709999999999591, 1.3689999999999594, 1.3679999999999595, 1.3669999999999596, 1.3689999999999594, 1.3649999999999598, 1.3699999999999593, 1.3699999999999593, 1.371999999999959, 1.3699999999999593, 1.3699999999999593, 1.3709999999999591, 1.3739999999999588, 1.3669999999999596, 1.3749999999999587, 1.3679999999999595, 1.372999999999959, 1.3669999999999596, 1.3709999999999591, 1.3699999999999593, 1.3749999999999587, 1.3739999999999588, 1.371999999999959, 1.371999999999959, 1.3679999999999595, 1.371999999999959, 1.3679999999999595, 1.3669999999999596, 1.3699999999999593, 1.371999999999959, 1.3709999999999591, 1.3689999999999594, 1.3709999999999591, 1.3669999999999596, 1.3699999999999593, 1.3749999999999587, 1.371999999999959, 1.3749999999999587, 1.3709999999999591, 1.3699999999999593, 1.3679999999999595, 1.372999999999959, 1.3679999999999595, 1.3679999999999595, 1.3649999999999598, 1.3699999999999593, 1.3709999999999591, 1.3709999999999591, 1.3709999999999591, 1.3699999999999593, 1.3739999999999588, 1.371999999999959, 1.3679999999999595, 1.371999999999959, 1.372999999999959, 1.3699999999999593, 1.3709999999999591, 1.372999999999959, 1.3709999999999591, 1.371999999999959, 1.3709999999999591, 1.371999999999959, 1.3679999999999595, 1.3739999999999588, 1.3659999999999597, 1.3699999999999593, 1.3699999999999593, 1.3709999999999591, 1.3699999999999593, 1.3659999999999597, 1.3669999999999596, 1.3709999999999591, 1.372999999999959, 1.3739999999999588, 1.3699999999999593, 1.3699999999999593, 1.372999999999959, 1.372999999999959, 1.3709999999999591, 1.372999999999959, 1.372999999999959, 1.371999999999959, 1.3679999999999595, 1.3649999999999598, 1.3699999999999593, 1.3679999999999595, 1.3709999999999591, 1.371999999999959, 1.3699999999999593, 1.3659999999999597, 1.3679999999999595, 1.3659999999999597, 1.372999999999959, 1.3659999999999597, 1.3709999999999591, 1.3689999999999594, 1.36399999999996, 1.36299999999996, 1.3689999999999594, 1.372999999999959, 1.371999999999959, 1.3669999999999596, 1.3699999999999593, 1.3689999999999594, 1.3659999999999597, 1.371999999999959, 1.3679999999999595, 1.3739999999999588, 1.3709999999999591, 1.3709999999999591, 1.3679999999999595, 1.372999999999959, 1.3699999999999593, 1.372999999999959, 1.3669999999999596, 1.3709999999999591, 1.3739999999999588, 1.3669999999999596, 1.3739999999999588, 1.3699999999999593, 1.3679999999999595, 1.3709999999999591, 1.3699999999999593, 1.372999999999959, 1.3739999999999588, 1.3689999999999594, 1.3709999999999591, 1.3679999999999595, 1.3709999999999591, 1.372999999999959, 1.3739999999999588, 1.372999999999959, 1.3689999999999594, 1.3709999999999591, 1.3739999999999588, 1.3739999999999588, 1.3749999999999587, 1.372999999999959, 1.3679999999999595, 1.3709999999999591, 1.371999999999959, 1.3699999999999593, 1.372999999999959, 1.3699999999999593, 1.3679999999999595, 1.3659999999999597, 1.3669999999999596, 1.3659999999999597, 1.3669999999999596, 1.3669999999999596, 1.3739999999999588, 1.3709999999999591, 1.372999999999959, 1.3759999999999586, 1.3669999999999596, 1.3709999999999591, 1.3709999999999591, 1.3679999999999595, 1.3649999999999598, 1.371999999999959, 1.372999999999959, 1.3669999999999596, 1.372999999999959, 1.372999999999959, 1.3669999999999596, 1.3709999999999591, 1.3739999999999588, 1.3699999999999593, 1.3709999999999591, 1.3659999999999597, 1.3709999999999591, 1.371999999999959, 1.3689999999999594, 1.3699999999999593, 1.372999999999959, 1.371999999999959, 1.3709999999999591, 1.372999999999959, 1.3709999999999591, 1.371999999999959, 1.3689999999999594, 1.3699999999999593, 1.3699999999999593, 1.3709999999999591, 1.372999999999959, 1.372999999999959, 1.3689999999999594, 1.3739999999999588, 1.3649999999999598, 1.3679999999999595, 1.371999999999959, 1.372999999999959, 1.3669999999999596, 1.371999999999959, 1.3699999999999593, 1.3689999999999594, 1.372999999999959, 1.3659999999999597, 1.3699999999999593, 1.3759999999999586, 1.3669999999999596, 1.3749999999999587, 1.3699999999999593, 1.3749999999999587, 1.3659999999999597, 1.3659999999999597, 1.3699999999999593, 1.3659999999999597, 1.3749999999999587, 1.3709999999999591, 1.3689999999999594, 1.3709999999999591, 1.3679999999999595, 1.3659999999999597, 1.3739999999999588, 1.3709999999999591, 1.3689999999999594, 1.3669999999999596, 1.3669999999999596, 1.3699999999999593, 1.3689999999999594, 1.3679999999999595, 1.3649999999999598, 1.3709999999999591, 1.371999999999959, 1.3709999999999591, 1.3739999999999588, 1.372999999999959, 1.3689999999999594, 1.372999999999959, 1.3749999999999587, 1.3699999999999593, 1.371999999999959, 1.3739999999999588, 1.3709999999999591, 1.372999999999959, 1.3689999999999594, 1.371999999999959, 1.371999999999959, 1.3709999999999591, 1.3709999999999591, 1.3709999999999591, 1.3749999999999587, 1.3679999999999595, 1.372999999999959, 1.3769999999999585, 1.371999999999959, 1.3689999999999594, 1.372999999999959, 1.3679999999999595, 1.3689999999999594, 1.3689999999999594, 1.3739999999999588, 1.3699999999999593, 1.372999999999959, 1.372999999999959, 1.3679999999999595, 1.3699999999999593, 1.3679999999999595, 1.371999999999959, 1.3739999999999588, 1.371999999999959, 1.3709999999999591, 1.3739999999999588, 1.3709999999999591, 1.3749999999999587, 1.3659999999999597, 1.3689999999999594, 1.3689999999999594, 1.3689999999999594, 1.3709999999999591, 1.3699999999999593, 1.3689999999999594, 1.372999999999959, 1.3709999999999591, 1.371999999999959, 1.3749999999999587, 1.3679999999999595, 1.3689999999999594, 1.3739999999999588, 1.372999999999959, 1.3689999999999594, 1.3709999999999591, 1.371999999999959, 1.3699999999999593, 1.3699999999999593, 1.3699999999999593, 1.372999999999959, 1.372999999999959, 1.3669999999999596, 1.3669999999999596, 1.3669999999999596, 1.3679999999999595, 1.371999999999959, 1.3709999999999591, 1.3709999999999591, 1.3699999999999593, 1.372999999999959, 1.3709999999999591, 1.3679999999999595, 1.3679999999999595, 1.3709999999999591, 1.371999999999959, 1.3659999999999597, 1.3689999999999594, 1.3699999999999593, 1.372999999999959, 1.3679999999999595, 1.3709999999999591, 1.3709999999999591, 1.3689999999999594, 1.372999999999959, 1.3659999999999597, 1.3689999999999594, 1.3699999999999593, 1.372999999999959, 1.3679999999999595, 1.3689999999999594, 1.3669999999999596, 1.372999999999959, 1.3689999999999594, 1.3689999999999594, 1.3649999999999598, 1.3709999999999591, 1.3669999999999596, 1.3739999999999588, 1.3709999999999591, 1.3679999999999595, 1.371999999999959, 1.372999999999959, 1.3689999999999594, 1.3669999999999596, 1.3669999999999596, 1.372999999999959, 1.3709999999999591, 1.3669999999999596, 1.372999999999959, 1.3669999999999596, 1.3689999999999594, 1.3699999999999593, 1.372999999999959, 1.3679999999999595, 1.3679999999999595, 1.371999999999959, 1.3699999999999593, 1.371999999999959, 1.3709999999999591, 1.3669999999999596, 1.372999999999959, 1.3679999999999595, 1.372999999999959, 1.36299999999996, 1.3689999999999594, 1.3699999999999593, 1.3679999999999595, 1.3649999999999598, 1.3709999999999591, 1.3699999999999593, 1.3689999999999594, 1.3649999999999598, 1.3739999999999588, 1.3749999999999587, 1.3649999999999598, 1.3699999999999593, 1.372999999999959, 1.3699999999999593, 1.3679999999999595, 1.3699999999999593, 1.3699999999999593, 1.3709999999999591, 1.371999999999959, 1.3669999999999596, 1.3699999999999593, 1.3689999999999594, 1.372999999999959, 1.3679999999999595, 1.3709999999999591, 1.3689999999999594, 1.3669999999999596, 1.372999999999959, 1.3769999999999585, 1.3759999999999586, 1.372999999999959, 1.3669999999999596, 1.3679999999999595, 1.371999999999959, 1.372999999999959, 1.3669999999999596, 1.3689999999999594, 1.3739999999999588, 1.3739999999999588, 1.371999999999959, 1.3689999999999594, 1.3689999999999594, 1.3749999999999587, 1.3699999999999593, 1.3669999999999596, 1.3759999999999586, 1.3689999999999594, 1.371999999999959, 1.372999999999959, 1.3659999999999597, 1.3709999999999591, 1.3739999999999588, 1.3699999999999593, 1.372999999999959, 1.36399999999996, 1.3709999999999591, 1.3709999999999591, 1.371999999999959, 1.3689999999999594, 1.3689999999999594, 1.3679999999999595, 1.3739999999999588, 1.3699999999999593, 1.3689999999999594, 1.3759999999999586, 1.3699999999999593, 1.3699999999999593, 1.3699999999999593, 1.3749999999999587, 1.372999999999959, 1.3699999999999593, 1.3679999999999595, 1.3739999999999588, 1.3689999999999594, 1.3699999999999593, 1.371999999999959, 1.3769999999999585, 1.3659999999999597, 1.372999999999959, 1.372999999999959, 1.3699999999999593, 1.372999999999959, 1.371999999999959, 1.3709999999999591, 1.372999999999959, 1.3689999999999594, 1.3679999999999595, 1.3749999999999587, 1.372999999999959, 1.3649999999999598, 1.3689999999999594, 1.3749999999999587, 1.3679999999999595, 1.3669999999999596, 1.372999999999959, 1.36399999999996, 1.3649999999999598, 1.3689999999999594, 1.3689999999999594, 1.3749999999999587, 1.372999999999959, 1.3669999999999596, 1.3679999999999595, 1.3699999999999593, 1.3699999999999593, 1.3679999999999595, 1.3749999999999587, 1.3759999999999586, 1.3739999999999588, 1.3739999999999588, 1.371999999999959, 1.3739999999999588, 1.3739999999999588, 1.3689999999999594, 1.3709999999999591, 1.3709999999999591, 1.3689999999999594, 1.3689999999999594, 1.3739999999999588, 1.3709999999999591, 1.3709999999999591, 1.3759999999999586, 1.3669999999999596, 1.372999999999959, 1.371999999999959, 1.3699999999999593, 1.371999999999959, 1.371999999999959, 1.371999999999959, 1.3669999999999596, 1.3709999999999591, 1.3679999999999595, 1.3709999999999591, 1.3709999999999591, 1.3739999999999588, 1.371999999999959, 1.372999999999959, 1.372999999999959, 1.3699999999999593, 1.3679999999999595, 1.3709999999999591, 1.3739999999999588, 1.3689999999999594, 1.3749999999999587, 1.3659999999999597, 1.3689999999999594, 1.3709999999999591, 1.371999999999959, 1.3769999999999585, 1.3739999999999588, 1.3679999999999595, 1.371999999999959, 1.371999999999959, 1.3689999999999594, 1.3739999999999588, 1.3709999999999591, 1.3769999999999585, 1.3709999999999591, 1.3739999999999588, 1.3689999999999594, 1.3689999999999594, 1.3699999999999593, 1.372999999999959, 1.3699999999999593, 1.3669999999999596, 1.371999999999959, 1.371999999999959, 1.3689999999999594, 1.3699999999999593, 1.3709999999999591, 1.3709999999999591, 1.3689999999999594, 1.3689999999999594, 1.372999999999959, 1.3669999999999596, 1.371999999999959, 1.3739999999999588, 1.3669999999999596, 1.3699999999999593, 1.3669999999999596, 1.3659999999999597, 1.3669999999999596, 1.372999999999959, 1.3749999999999587, 1.372999999999959, 1.3709999999999591, 1.371999999999959, 1.3699999999999593, 1.3739999999999588, 1.3739999999999588, 1.3699999999999593, 1.371999999999959, 1.3679999999999595, 1.371999999999959, 1.3689999999999594, 1.3689999999999594, 1.3709999999999591, 1.3739999999999588, 1.3679999999999595, 1.3709999999999591, 1.3709999999999591, 1.3709999999999591, 1.3709999999999591, 1.3709999999999591, 1.372999999999959, 1.3709999999999591, 1.371999999999959, 1.3709999999999591, 1.3699999999999593, 1.3679999999999595, 1.3659999999999597, 1.371999999999959, 1.3739999999999588, 1.3679999999999595, 1.3699999999999593, 1.371999999999959, 1.3699999999999593, 1.3689999999999594, 1.3699999999999593, 1.371999999999959, 1.372999999999959, 1.3689999999999594, 1.3669999999999596, 1.371999999999959, 1.3699999999999593, 1.3739999999999588, 1.3749999999999587, 1.3679999999999595, 1.3709999999999591, 1.3709999999999591, 1.371999999999959, 1.3669999999999596, 1.3659999999999597, 1.3689999999999594, 1.3709999999999591, 1.3699999999999593, 1.371999999999959, 1.3709999999999591, 1.371999999999959, 1.3649999999999598, 1.3689999999999594, 1.372999999999959, 1.372999999999959, 1.3769999999999585, 1.3709999999999591, 1.3709999999999591, 1.3709999999999591, 1.371999999999959, 1.3679999999999595, 1.372999999999959, 1.3699999999999593, 1.3739999999999588, 1.3709999999999591, 1.3659999999999597, 1.3669999999999596, 1.3659999999999597, 1.3709999999999591, 1.3759999999999586, 1.372999999999959, 1.3709999999999591, 1.371999999999959, 1.3709999999999591, 1.371999999999959, 1.372999999999959, 1.3689999999999594, 1.3679999999999595, 1.3699999999999593, 1.3649999999999598, 1.3659999999999597, 1.3679999999999595, 1.3669999999999596, 1.3749999999999587, 1.371999999999959, 1.372999999999959, 1.3699999999999593, 1.3709999999999591, 1.36299999999996, 1.3709999999999591, 1.3739999999999588, 1.3709999999999591, 1.372999999999959, 1.371999999999959, 1.3689999999999594, 1.3699999999999593, 1.3699999999999593, 1.3689999999999594, 1.3709999999999591, 1.372999999999959, 1.3689999999999594, 1.3749999999999587, 1.372999999999959, 1.371999999999959, 1.3739999999999588, 1.3749999999999587, 1.3739999999999588, 1.3649999999999598, 1.3709999999999591, 1.3709999999999591, 1.3749999999999587, 1.372999999999959, 1.3709999999999591, 1.3699999999999593, 1.3709999999999591, 1.3749999999999587, 1.372999999999959, 1.3689999999999594, 1.3689999999999594, 1.3689999999999594, 1.372999999999959, 1.372999999999959, 1.3699999999999593, 1.3689999999999594, 1.3709999999999591, 1.3709999999999591, 1.36399999999996, 1.371999999999959, 1.371999999999959, 1.3709999999999591, 1.3709999999999591, 1.3739999999999588, 1.3709999999999591, 1.3669999999999596, 1.3709999999999591, 1.372999999999959, 1.3739999999999588, 1.3679999999999595, 1.371999999999959, 1.3679999999999595, 1.372999999999959, 1.3689999999999594, 1.3709999999999591, 1.3749999999999587, 1.3709999999999591, 1.371999999999959, 1.3669999999999596, 1.3679999999999595, 1.3709999999999591, 1.3709999999999591, 1.372999999999959, 1.3689999999999594, 1.3739999999999588, 1.371999999999959, 1.3749999999999587, 1.3699999999999593, 1.3689999999999594, 1.372999999999959, 1.3669999999999596, 1.3709999999999591, 1.371999999999959, 1.3709999999999591, 1.371999999999959, 1.3739999999999588, 1.3699999999999593, 1.3709999999999591, 1.372999999999959, 1.3699999999999593, 1.3699999999999593, 1.371999999999959, 1.371999999999959, 1.3679999999999595, 1.3689999999999594, 1.3709999999999591, 1.3669999999999596, 1.3709999999999591, 1.371999999999959, 1.3679999999999595, 1.3749999999999587, 1.3679999999999595, 1.3699999999999593, 1.3759999999999586, 1.371999999999959, 1.36299999999996, 1.3679999999999595, 1.3679999999999595, 1.372999999999959, 1.3669999999999596, 1.3699999999999593, 1.3699999999999593, 1.3659999999999597, 1.3759999999999586, 1.372999999999959, 1.3689999999999594, 1.371999999999959, 1.3699999999999593, 1.3709999999999591, 1.3699999999999593, 1.372999999999959, 1.3749999999999587, 1.3699999999999593, 1.371999999999959, 1.371999999999959, 1.372999999999959, 1.3699999999999593, 1.3649999999999598, 1.3669999999999596, 1.3679999999999595, 1.3699999999999593, 1.3689999999999594, 1.3759999999999586, 1.3689999999999594, 1.371999999999959, 1.3739999999999588, 1.372999999999959, 1.3669999999999596, 1.3709999999999591, 1.3689999999999594, 1.371999999999959, 1.3689999999999594, 1.3749999999999587, 1.3689999999999594, 1.3709999999999591, 1.372999999999959, 1.3669999999999596, 1.372999999999959, 1.3649999999999598, 1.3709999999999591, 1.371999999999959, 1.3699999999999593, 1.3739999999999588, 1.371999999999959, 1.3699999999999593, 1.3749999999999587, 1.3649999999999598, 1.3679999999999595, 1.3699999999999593, 1.3699999999999593, 1.3709999999999591, 1.3709999999999591, 1.3689999999999594, 1.3709999999999591, 1.372999999999959, 1.3739999999999588, 1.3689999999999594, 1.3739999999999588, 1.3709999999999591, 1.3699999999999593, 1.3749999999999587, 1.3739999999999588, 1.3689999999999594, 1.3709999999999591, 1.3669999999999596, 1.3689999999999594, 1.3749999999999587, 1.372999999999959, 1.3679999999999595, 1.372999999999959, 1.3699999999999593, 1.3739999999999588, 1.3709999999999591, 1.3699999999999593, 1.372999999999959, 1.3699999999999593, 1.3769999999999585, 1.371999999999959, 1.372999999999959, 1.3699999999999593, 1.3699999999999593, 1.3709999999999591, 1.3709999999999591, 1.372999999999959, 1.3699999999999593, 1.3739999999999588, 1.3739999999999588, 1.3759999999999586, 1.3749999999999587, 1.3689999999999594, 1.3699999999999593, 1.3659999999999597, 1.3709999999999591, 1.3689999999999594, 1.3699999999999593, 1.3699999999999593, 1.371999999999959, 1.372999999999959, 1.3689999999999594, 1.3669999999999596, 1.3679999999999595, 1.3679999999999595, 1.3759999999999586, 1.3749999999999587, 1.371999999999959, 1.3699999999999593, 1.3669999999999596, 1.3739999999999588, 1.3709999999999591, 1.3709999999999591, 1.3689999999999594, 1.3689999999999594, 1.3739999999999588, 1.372999999999959, 1.371999999999959, 1.371999999999959, 1.3699999999999593, 1.3669999999999596, 1.371999999999959, 1.3699999999999593, 1.371999999999959, 1.3759999999999586, 1.36399999999996, 1.3659999999999597, 1.3699999999999593, 1.3689999999999594, 1.3689999999999594, 1.372999999999959, 1.3739999999999588, 1.3699999999999593, 1.371999999999959, 1.3689999999999594, 1.371999999999959, 1.3669999999999596, 1.3699999999999593, 1.3659999999999597, 1.3679999999999595, 1.3739999999999588, 1.3669999999999596, 1.3749999999999587, 1.3699999999999593, 1.372999999999959, 1.3709999999999591, 1.3659999999999597, 1.3669999999999596, 1.3779999999999584, 1.3739999999999588, 1.3679999999999595, 1.3689999999999594, 1.3699999999999593, 1.3689999999999594, 1.372999999999959, 1.3699999999999593, 1.3689999999999594, 1.3649999999999598, 1.3689999999999594, 1.3699999999999593, 1.3739999999999588, 1.3769999999999585, 1.372999999999959, 1.3709999999999591, 1.3749999999999587, 1.3649999999999598, 1.371999999999959, 1.371999999999959, 1.3709999999999591, 1.3659999999999597, 1.3669999999999596, 1.3669999999999596, 1.371999999999959, 1.371999999999959, 1.3699999999999593, 1.3709999999999591, 1.372999999999959, 1.3699999999999593, 1.36399999999996, 1.3749999999999587, 1.3739999999999588, 1.371999999999959, 1.3659999999999597, 1.3709999999999591, 1.3659999999999597, 1.3689999999999594, 1.3679999999999595, 1.3659999999999597, 1.3679999999999595, 1.3659999999999597, 1.3749999999999587, 1.3709999999999591, 1.3689999999999594, 1.372999999999959, 1.3739999999999588, 1.371999999999959, 1.3739999999999588, 1.3689999999999594, 1.3689999999999594, 1.3749999999999587, 1.3739999999999588, 1.372999999999959, 1.3689999999999594, 1.3689999999999594, 1.3709999999999591, 1.372999999999959, 1.3669999999999596, 1.3699999999999593, 1.3699999999999593, 1.3689999999999594, 1.3689999999999594, 1.3699999999999593, 1.3679999999999595, 1.3699999999999593, 1.3749999999999587, 1.3739999999999588, 1.372999999999959, 1.3739999999999588, 1.3709999999999591, 1.3699999999999593, 1.3709999999999591, 1.3689999999999594, 1.3689999999999594, 1.3699999999999593, 1.371999999999959, 1.3659999999999597, 1.371999999999959, 1.3649999999999598, 1.3699999999999593, 1.3689999999999594, 1.3689999999999594, 1.3669999999999596, 1.3709999999999591, 1.3699999999999593, 1.3709999999999591, 1.372999999999959, 1.371999999999959, 1.3689999999999594, 1.3679999999999595, 1.371999999999959, 1.3679999999999595, 1.3749999999999587, 1.3689999999999594, 1.3749999999999587, 1.3709999999999591, 1.3709999999999591, 1.3679999999999595, 1.3749999999999587, 1.3769999999999585, 1.3739999999999588, 1.3709999999999591, 1.3699999999999593, 1.3749999999999587, 1.3739999999999588, 1.3759999999999586, 1.372999999999959, 1.372999999999959, 1.3739999999999588, 1.3699999999999593, 1.3739999999999588, 1.3649999999999598, 1.3649999999999598, 1.3769999999999585, 1.3689999999999594, 1.3669999999999596, 1.3689999999999594, 1.371999999999959, 1.3709999999999591, 1.3759999999999586, 1.3689999999999594, 1.36299999999996, 1.3709999999999591, 1.3769999999999585, 1.372999999999959, 1.3709999999999591, 1.3709999999999591, 1.371999999999959, 1.3659999999999597, 1.372999999999959, 1.3679999999999595, 1.3689999999999594, 1.3709999999999591, 1.3709999999999591, 1.3699999999999593, 1.371999999999959, 1.371999999999959, 1.371999999999959, 1.3699999999999593, 1.3649999999999598, 1.3739999999999588, 1.3689999999999594, 1.3699999999999593, 1.3699999999999593, 1.372999999999959, 1.3709999999999591, 1.371999999999959, 1.371999999999959, 1.371999999999959, 1.3679999999999595, 1.3669999999999596, 1.3739999999999588, 1.3709999999999591, 1.3709999999999591, 1.3699999999999593, 1.36399999999996, 1.3659999999999597, 1.3669999999999596, 1.372999999999959, 1.3679999999999595, 1.372999999999959, 1.3689999999999594, 1.372999999999959, 1.372999999999959, 1.3689999999999594, 1.371999999999959, 1.3669999999999596, 1.3679999999999595, 1.3699999999999593, 1.372999999999959, 1.3679999999999595, 1.3739999999999588, 1.371999999999959, 1.3709999999999591, 1.371999999999959, 1.372999999999959, 1.3689999999999594, 1.3689999999999594, 1.371999999999959, 1.3699999999999593, 1.3709999999999591, 1.3709999999999591, 1.3679999999999595, 1.372999999999959, 1.372999999999959, 1.3689999999999594, 1.3709999999999591, 1.3689999999999594, 1.3709999999999591, 1.3659999999999597, 1.3699999999999593, 1.3669999999999596, 1.3709999999999591, 1.3699999999999593, 1.3709999999999591, 1.3689999999999594, 1.371999999999959, 1.3659999999999597, 1.372999999999959, 1.3699999999999593, 1.3759999999999586, 1.372999999999959, 1.3739999999999588, 1.3709999999999591, 1.3689999999999594, 1.3709999999999591, 1.372999999999959, 1.3709999999999591, 1.3709999999999591, 1.371999999999959, 1.3709999999999591, 1.3679999999999595, 1.3699999999999593, 1.3699999999999593, 1.3649999999999598, 1.3699999999999593, 1.3699999999999593, 1.371999999999959, 1.3669999999999596, 1.3679999999999595, 1.3679999999999595, 1.3709999999999591, 1.372999999999959, 1.3709999999999591, 1.3679999999999595, 1.3659999999999597, 1.3689999999999594, 1.3699999999999593, 1.3709999999999591, 1.3689999999999594, 1.3749999999999587, 1.3709999999999591, 1.3699999999999593, 1.3769999999999585, 1.372999999999959, 1.3699999999999593, 1.3689999999999594, 1.371999999999959, 1.3739999999999588, 1.3679999999999595, 1.371999999999959, 1.3699999999999593, 1.3689999999999594, 1.3759999999999586, 1.371999999999959, 1.3699999999999593, 1.3709999999999591, 1.3749999999999587, 1.372999999999959, 1.3679999999999595, 1.3739999999999588, 1.3709999999999591, 1.372999999999959, 1.3709999999999591, 1.371999999999959, 1.3749999999999587, 1.372999999999959, 1.372999999999959, 1.3659999999999597, 1.371999999999959, 1.3749999999999587, 1.372999999999959, 1.3679999999999595, 1.371999999999959, 1.371999999999959, 1.3669999999999596, 1.3699999999999593, 1.3749999999999587, 1.3709999999999591, 1.3699999999999593, 1.371999999999959, 1.3669999999999596, 1.3709999999999591, 1.3749999999999587, 1.371999999999959, 1.371999999999959, 1.3739999999999588, 1.3739999999999588, 1.3699999999999593, 1.371999999999959, 1.3649999999999598, 1.3749999999999587, 1.3689999999999594, 1.372999999999959, 1.3739999999999588, 1.3749999999999587, 1.3689999999999594, 1.3689999999999594, 1.3699999999999593, 1.372999999999959, 1.3659999999999597, 1.371999999999959, 1.3669999999999596, 1.3669999999999596, 1.3739999999999588, 1.3669999999999596, 1.3739999999999588, 1.371999999999959, 1.372999999999959, 1.3689999999999594, 1.3649999999999598, 1.372999999999959, 1.3709999999999591, 1.3679999999999595, 1.371999999999959, 1.372999999999959, 1.3659999999999597, 1.3699999999999593, 1.372999999999959, 1.3739999999999588, 1.3709999999999591, 1.371999999999959, 1.3689999999999594, 1.371999999999959, 1.3769999999999585, 1.3699999999999593, 1.3689999999999594, 1.3739999999999588, 1.372999999999959, 1.371999999999959, 1.372999999999959, 1.3689999999999594, 1.371999999999959, 1.3699999999999593, 1.3739999999999588, 1.3709999999999591, 1.3709999999999591, 1.3749999999999587, 1.372999999999959, 1.3769999999999585, 1.3679999999999595, 1.371999999999959, 1.3659999999999597, 1.3689999999999594, 1.36399999999996, 1.3709999999999591, 1.3669999999999596, 1.3739999999999588, 1.371999999999959, 1.3709999999999591, 1.3669999999999596, 1.3699999999999593, 1.3689999999999594, 1.3699999999999593, 1.3749999999999587, 1.3739999999999588, 1.371999999999959, 1.3679999999999595, 1.3739999999999588, 1.3739999999999588, 1.3699999999999593, 1.371999999999959, 1.3689999999999594, 1.3759999999999586, 1.3739999999999588, 1.3739999999999588, 1.3699999999999593, 1.3709999999999591, 1.371999999999959, 1.3709999999999591, 1.3739999999999588, 1.3709999999999591, 1.3689999999999594, 1.3709999999999591, 1.371999999999959, 1.3669999999999596, 1.3679999999999595, 1.3709999999999591, 1.3709999999999591, 1.372999999999959, 1.3709999999999591, 1.3689999999999594, 1.3709999999999591, 1.3679999999999595, 1.3709999999999591, 1.3679999999999595, 1.3669999999999596, 1.372999999999959, 1.3709999999999591, 1.372999999999959, 1.3739999999999588, 1.3749999999999587, 1.3689999999999594, 1.3709999999999591, 1.3679999999999595, 1.3709999999999591, 1.3739999999999588, 1.371999999999959, 1.3709999999999591, 1.3709999999999591, 1.372999999999959, 1.371999999999959, 1.372999999999959, 1.371999999999959, 1.3709999999999591, 1.3699999999999593, 1.372999999999959, 1.3739999999999588, 1.372999999999959, 1.371999999999959, 1.372999999999959, 1.3699999999999593, 1.372999999999959, 1.3749999999999587, 1.3689999999999594, 1.3659999999999597, 1.372999999999959, 1.371999999999959, 1.36299999999996, 1.3689999999999594, 1.372999999999959, 1.371999999999959, 1.3709999999999591, 1.3749999999999587, 1.3669999999999596, 1.372999999999959, 1.3739999999999588, 1.3679999999999595, 1.3749999999999587, 1.372999999999959, 1.3709999999999591, 1.3659999999999597, 1.3699999999999593, 1.3669999999999596, 1.3699999999999593, 1.3739999999999588, 1.3689999999999594, 1.371999999999959, 1.3679999999999595, 1.371999999999959, 1.3709999999999591, 1.3669999999999596, 1.3689999999999594, 1.3699999999999593, 1.3749999999999587, 1.3689999999999594, 1.3739999999999588, 1.372999999999959, 1.3709999999999591, 1.3679999999999595, 1.371999999999959, 1.3709999999999591, 1.3709999999999591, 1.3699999999999593, 1.371999999999959, 1.3689999999999594, 1.3659999999999597, 1.3659999999999597, 1.3659999999999597, 1.3699999999999593, 1.3689999999999594, 1.3689999999999594, 1.3689999999999594, 1.372999999999959, 1.3699999999999593, 1.3709999999999591, 1.36399999999996, 1.3739999999999588, 1.3709999999999591, 1.3689999999999594, 1.371999999999959, 1.3699999999999593, 1.372999999999959, 1.3679999999999595, 1.3679999999999595, 1.3679999999999595, 1.3709999999999591, 1.372999999999959, 1.3689999999999594, 1.371999999999959, 1.371999999999959, 1.3769999999999585, 1.3669999999999596, 1.371999999999959, 1.3699999999999593, 1.3699999999999593, 1.372999999999959, 1.3739999999999588, 1.3669999999999596, 1.3709999999999591, 1.3689999999999594, 1.3669999999999596, 1.3709999999999591, 1.3749999999999587, 1.372999999999959, 1.372999999999959, 1.3709999999999591, 1.3759999999999586, 1.3709999999999591, 1.372999999999959, 1.372999999999959, 1.372999999999959, 1.372999999999959, 1.3679999999999595, 1.371999999999959, 1.372999999999959, 1.3679999999999595, 1.3699999999999593, 1.3709999999999591, 1.3699999999999593, 1.371999999999959, 1.371999999999959, 1.3659999999999597, 1.372999999999959, 1.3699999999999593, 1.372999999999959, 1.372999999999959, 1.3699999999999593, 1.372999999999959, 1.372999999999959, 1.3659999999999597, 1.3739999999999588, 1.3699999999999593, 1.3669999999999596, 1.3659999999999597, 1.3769999999999585, 1.3709999999999591, 1.3699999999999593, 1.3739999999999588, 1.3689999999999594, 1.3699999999999593, 1.3699999999999593, 1.371999999999959, 1.371999999999959, 1.3709999999999591, 1.372999999999959, 1.372999999999959, 1.3709999999999591, 1.371999999999959, 1.3699999999999593, 1.3669999999999596, 1.372999999999959, 1.372999999999959, 1.3709999999999591, 1.371999999999959, 1.3699999999999593, 1.3709999999999591, 1.3699999999999593, 1.3709999999999591, 1.3659999999999597, 1.3669999999999596, 1.3689999999999594, 1.3689999999999594, 1.372999999999959, 1.3679999999999595, 1.3739999999999588, 1.372999999999959, 1.3749999999999587, 1.371999999999959, 1.3739999999999588, 1.371999999999959, 1.3669999999999596, 1.3709999999999591, 1.3679999999999595, 1.3679999999999595, 1.3679999999999595, 1.372999999999959, 1.3709999999999591, 1.3649999999999598, 1.3709999999999591, 1.3699999999999593, 1.3749999999999587, 1.3709999999999591, 1.371999999999959, 1.3749999999999587, 1.372999999999959, 1.372999999999959, 1.3699999999999593, 1.3699999999999593, 1.3709999999999591, 1.372999999999959, 1.3709999999999591, 1.371999999999959, 1.3739999999999588, 1.3679999999999595, 1.3699999999999593, 1.371999999999959, 1.3699999999999593, 1.372999999999959, 1.371999999999959, 1.371999999999959, 1.3679999999999595, 1.3689999999999594, 1.3709999999999591, 1.3709999999999591, 1.3689999999999594, 1.3649999999999598, 1.3709999999999591, 1.3739999999999588, 1.3709999999999591, 1.3679999999999595, 1.3689999999999594, 1.3709999999999591, 1.3699999999999593, 1.3699999999999593, 1.3699999999999593, 1.371999999999959, 1.3679999999999595, 1.3699999999999593, 1.371999999999959, 1.3679999999999595, 1.372999999999959, 1.3669999999999596, 1.3709999999999591, 1.3649999999999598, 1.371999999999959, 1.3659999999999597, 1.372999999999959, 1.3739999999999588, 1.371999999999959, 1.372999999999959, 1.3709999999999591, 1.36399999999996, 1.3709999999999591, 1.3759999999999586, 1.3669999999999596, 1.372999999999959, 1.372999999999959, 1.372999999999959, 1.3659999999999597, 1.3709999999999591, 1.371999999999959, 1.3749999999999587, 1.3739999999999588, 1.372999999999959, 1.3759999999999586, 1.3689999999999594, 1.371999999999959, 1.3749999999999587, 1.3699999999999593, 1.372999999999959, 1.3689999999999594, 1.371999999999959, 1.3699999999999593, 1.3699999999999593, 1.3709999999999591, 1.3669999999999596, 1.3689999999999594, 1.3709999999999591, 1.3659999999999597, 1.3689999999999594, 1.3689999999999594, 1.3759999999999586, 1.3709999999999591, 1.3709999999999591, 1.3649999999999598, 1.3709999999999591, 1.3699999999999593, 1.371999999999959, 1.372999999999959, 1.3649999999999598, 1.3739999999999588, 1.3709999999999591, 1.372999999999959, 1.3769999999999585, 1.3739999999999588, 1.3709999999999591, 1.3749999999999587, 1.3699999999999593, 1.3739999999999588, 1.3709999999999591, 1.3709999999999591, 1.3659999999999597, 1.3689999999999594, 1.3689999999999594, 1.3669999999999596, 1.3689999999999594, 1.372999999999959, 1.371999999999959, 1.3679999999999595, 1.3669999999999596, 1.3669999999999596, 1.372999999999959, 1.3689999999999594, 1.3739999999999588, 1.3709999999999591, 1.371999999999959, 1.3699999999999593, 1.3689999999999594, 1.3669999999999596, 1.3709999999999591, 1.3709999999999591, 1.3709999999999591, 1.3699999999999593, 1.372999999999959, 1.3699999999999593, 1.3709999999999591, 1.36299999999996, 1.3769999999999585, 1.371999999999959, 1.371999999999959, 1.3679999999999595, 1.372999999999959, 1.372999999999959, 1.371999999999959, 1.3709999999999591, 1.3699999999999593, 1.3679999999999595, 1.372999999999959, 1.3739999999999588, 1.3709999999999591, 1.3739999999999588, 1.3749999999999587, 1.3699999999999593, 1.3679999999999595, 1.3709999999999591, 1.3709999999999591, 1.3659999999999597, 1.371999999999959, 1.372999999999959, 1.3679999999999595, 1.3709999999999591, 1.3669999999999596, 1.3699999999999593, 1.3669999999999596, 1.3699999999999593, 1.3689999999999594, 1.3699999999999593, 1.3689999999999594, 1.3769999999999585, 1.3699999999999593, 1.372999999999959, 1.3669999999999596, 1.3709999999999591, 1.3689999999999594, 1.3699999999999593, 1.3689999999999594, 1.3689999999999594, 1.3659999999999597, 1.3669999999999596, 1.3699999999999593, 1.3709999999999591, 1.3689999999999594, 1.3709999999999591, 1.3679999999999595, 1.372999999999959, 1.3689999999999594, 1.3709999999999591, 1.3749999999999587, 1.3669999999999596, 1.3679999999999595, 1.3709999999999591, 1.3649999999999598, 1.3709999999999591, 1.371999999999959, 1.3709999999999591, 1.372999999999959, 1.3709999999999591, 1.3709999999999591, 1.3709999999999591, 1.3709999999999591, 1.372999999999959, 1.3689999999999594, 1.372999999999959, 1.3709999999999591, 1.3689999999999594, 1.3679999999999595, 1.371999999999959, 1.3759999999999586, 1.3739999999999588, 1.3749999999999587, 1.3759999999999586, 1.3699999999999593, 1.3679999999999595, 1.371999999999959, 1.3679999999999595, 1.372999999999959, 1.3749999999999587, 1.3709999999999591, 1.3709999999999591, 1.3709999999999591, 1.36399999999996, 1.3689999999999594, 1.3689999999999594, 1.3699999999999593, 1.3679999999999595, 1.3679999999999595, 1.3679999999999595, 1.372999999999959, 1.372999999999959, 1.3689999999999594, 1.371999999999959, 1.3669999999999596, 1.371999999999959, 1.3709999999999591, 1.3699999999999593, 1.3769999999999585, 1.372999999999959, 1.371999999999959, 1.3709999999999591, 1.3669999999999596, 1.3689999999999594, 1.3679999999999595, 1.371999999999959, 1.3709999999999591, 1.3759999999999586, 1.3659999999999597, 1.3709999999999591, 1.371999999999959, 1.3699999999999593, 1.3699999999999593, 1.372999999999959, 1.3709999999999591, 1.372999999999959, 1.3699999999999593, 1.3649999999999598, 1.372999999999959, 1.3679999999999595, 1.3669999999999596, 1.3659999999999597, 1.372999999999959, 1.3679999999999595, 1.3689999999999594, 1.371999999999959, 1.3699999999999593, 1.371999999999959, 1.371999999999959, 1.3739999999999588, 1.372999999999959, 1.371999999999959, 1.3689999999999594, 1.372999999999959, 1.3769999999999585, 1.3689999999999594, 1.3679999999999595, 1.3689999999999594, 1.3649999999999598, 1.3689999999999594, 1.3689999999999594, 1.3709999999999591, 1.3759999999999586, 1.3699999999999593, 1.3709999999999591, 1.3709999999999591, 1.3689999999999594, 1.372999999999959, 1.3649999999999598, 1.371999999999959, 1.3739999999999588, 1.3689999999999594, 1.371999999999959, 1.3739999999999588, 1.371999999999959, 1.3669999999999596, 1.3679999999999595, 1.3739999999999588, 1.3679999999999595, 1.371999999999959, 1.3739999999999588, 1.3679999999999595, 1.3669999999999596, 1.372999999999959, 1.3739999999999588, 1.3699999999999593, 1.3699999999999593, 1.3709999999999591, 1.3739999999999588, 1.3739999999999588, 1.3709999999999591, 1.3669999999999596, 1.371999999999959, 1.371999999999959, 1.3669999999999596, 1.3689999999999594, 1.3689999999999594, 1.3699999999999593, 1.3679999999999595, 1.372999999999959, 1.3689999999999594, 1.372999999999959, 1.3739999999999588, 1.3699999999999593, 1.3689999999999594, 1.372999999999959, 1.3749999999999587, 1.3689999999999594, 1.3709999999999591, 1.371999999999959, 1.3689999999999594, 1.3709999999999591, 1.3679999999999595, 1.372999999999959, 1.3669999999999596, 1.3679999999999595, 1.3709999999999591, 1.371999999999959, 1.3679999999999595, 1.371999999999959, 1.372999999999959, 1.371999999999959, 1.3739999999999588, 1.371999999999959, 1.3739999999999588, 1.3699999999999593, 1.372999999999959, 1.3759999999999586, 1.3689999999999594, 1.371999999999959, 1.3689999999999594, 1.3649999999999598, 1.3759999999999586, 1.3709999999999591, 1.3759999999999586, 1.3699999999999593, 1.371999999999959, 1.3669999999999596, 1.3709999999999591, 1.36399999999996, 1.371999999999959, 1.372999999999959, 1.3669999999999596, 1.3679999999999595, 1.371999999999959, 1.371999999999959, 1.3699999999999593, 1.3699999999999593, 1.3709999999999591, 1.3739999999999588, 1.3739999999999588, 1.3699999999999593, 1.3709999999999591, 1.3659999999999597, 1.3679999999999595, 1.3699999999999593, 1.3689999999999594, 1.372999999999959, 1.3709999999999591, 1.3739999999999588, 1.371999999999959, 1.372999999999959, 1.372999999999959, 1.372999999999959, 1.3739999999999588, 1.372999999999959, 1.3699999999999593, 1.3699999999999593, 1.371999999999959, 1.3689999999999594, 1.3659999999999597, 1.3699999999999593, 1.3699999999999593, 1.3709999999999591, 1.371999999999959, 1.3669999999999596, 1.3679999999999595, 1.371999999999959, 1.3709999999999591, 1.3689999999999594, 1.3699999999999593, 1.371999999999959, 1.3679999999999595, 1.3739999999999588, 1.3689999999999594, 1.3679999999999595, 1.372999999999959, 1.3669999999999596, 1.3669999999999596, 1.371999999999959, 1.371999999999959, 1.3739999999999588, 1.3709999999999591, 1.371999999999959, 1.3649999999999598, 1.3709999999999591, 1.372999999999959, 1.3699999999999593, 1.3649999999999598, 1.372999999999959, 1.3669999999999596, 1.3709999999999591, 1.3689999999999594, 1.3679999999999595, 1.3709999999999591, 1.3709999999999591, 1.3689999999999594, 1.3739999999999588, 1.3749999999999587, 1.3709999999999591, 1.3689999999999594, 1.3699999999999593, 1.3709999999999591, 1.372999999999959, 1.3689999999999594, 1.371999999999959, 1.372999999999959, 1.3739999999999588, 1.372999999999959, 1.3679999999999595, 1.3689999999999594, 1.3699999999999593, 1.371999999999959, 1.372999999999959, 1.3709999999999591, 1.3689999999999594, 1.3699999999999593, 1.372999999999959, 1.3769999999999585, 1.3709999999999591, 1.3709999999999591, 1.3679999999999595, 1.3709999999999591, 1.3709999999999591, 1.3709999999999591, 1.3659999999999597, 1.3709999999999591, 1.3689999999999594, 1.3689999999999594, 1.3689999999999594, 1.371999999999959, 1.3709999999999591, 1.3689999999999594, 1.3709999999999591, 1.3739999999999588, 1.3649999999999598, 1.3699999999999593, 1.371999999999959, 1.36399999999996, 1.372999999999959, 1.371999999999959, 1.3709999999999591, 1.3699999999999593, 1.3699999999999593, 1.3689999999999594, 1.36399999999996, 1.3669999999999596, 1.3749999999999587, 1.371999999999959, 1.3679999999999595, 1.3709999999999591, 1.3709999999999591, 1.371999999999959, 1.3649999999999598, 1.371999999999959, 1.3709999999999591, 1.3689999999999594, 1.3669999999999596, 1.3709999999999591, 1.3749999999999587, 1.3709999999999591, 1.371999999999959, 1.371999999999959, 1.3709999999999591, 1.371999999999959, 1.3689999999999594, 1.3689999999999594, 1.371999999999959, 1.3769999999999585, 1.3709999999999591, 1.372999999999959, 1.3709999999999591, 1.372999999999959, 1.3679999999999595, 1.3689999999999594, 1.371999999999959, 1.372999999999959, 1.3679999999999595, 1.3679999999999595, 1.3689999999999594, 1.371999999999959, 1.3689999999999594, 1.371999999999959, 1.3739999999999588, 1.3689999999999594, 1.3699999999999593, 1.3709999999999591, 1.372999999999959, 1.3689999999999594, 1.3689999999999594, 1.3709999999999591, 1.3669999999999596, 1.3659999999999597, 1.3709999999999591, 1.36399999999996, 1.3669999999999596, 1.3689999999999594, 1.3749999999999587, 1.3699999999999593, 1.3749999999999587, 1.3699999999999593, 1.3689999999999594, 1.3739999999999588, 1.3699999999999593, 1.3669999999999596, 1.3689999999999594, 1.372999999999959, 1.3669999999999596, 1.3699999999999593, 1.371999999999959, 1.3739999999999588, 1.3659999999999597, 1.3689999999999594, 1.3679999999999595, 1.3709999999999591, 1.3699999999999593, 1.371999999999959, 1.3709999999999591, 1.3709999999999591, 1.3689999999999594, 1.3649999999999598, 1.3709999999999591, 1.3679999999999595, 1.3669999999999596, 1.3689999999999594, 1.372999999999959, 1.3689999999999594, 1.3699999999999593, 1.371999999999959, 1.3689999999999594, 1.3679999999999595, 1.3749999999999587, 1.3759999999999586, 1.372999999999959, 1.3709999999999591, 1.3689999999999594, 1.3749999999999587, 1.3699999999999593, 1.3739999999999588, 1.3659999999999597, 1.3749999999999587, 1.3679999999999595, 1.3669999999999596, 1.372999999999959, 1.3699999999999593, 1.372999999999959, 1.3749999999999587, 1.3689999999999594, 1.3689999999999594, 1.3679999999999595, 1.3739999999999588, 1.371999999999959, 1.3699999999999593, 1.3679999999999595, 1.3709999999999591, 1.3699999999999593, 1.3659999999999597, 1.3739999999999588, 1.3709999999999591, 1.3739999999999588, 1.3659999999999597, 1.372999999999959, 1.3709999999999591, 1.3669999999999596, 1.3739999999999588, 1.3689999999999594, 1.371999999999959, 1.3739999999999588, 1.3689999999999594, 1.3749999999999587, 1.3659999999999597, 1.3689999999999594, 1.3759999999999586, 1.372999999999959, 1.3749999999999587, 1.3699999999999593, 1.372999999999959, 1.3699999999999593, 1.3699999999999593, 1.3689999999999594, 1.3679999999999595, 1.371999999999959, 1.3679999999999595, 1.3649999999999598, 1.3659999999999597, 1.371999999999959, 1.3739999999999588, 1.371999999999959, 1.3689999999999594, 1.3659999999999597, 1.371999999999959, 1.3679999999999595, 1.3699999999999593, 1.3709999999999591, 1.3739999999999588, 1.372999999999959, 1.3689999999999594, 1.3699999999999593, 1.3709999999999591, 1.3709999999999591, 1.3649999999999598, 1.3749999999999587, 1.3689999999999594, 1.36399999999996, 1.3709999999999591, 1.371999999999959, 1.372999999999959, 1.3659999999999597, 1.371999999999959, 1.372999999999959, 1.3739999999999588, 1.372999999999959, 1.3689999999999594, 1.3659999999999597, 1.3699999999999593, 1.371999999999959, 1.372999999999959, 1.3739999999999588, 1.371999999999959, 1.3689999999999594, 1.3699999999999593, 1.3709999999999591, 1.3709999999999591, 1.3689999999999594, 1.3689999999999594, 1.3689999999999594, 1.371999999999959, 1.3709999999999591, 1.3689999999999594, 1.3709999999999591, 1.3739999999999588, 1.3699999999999593, 1.3709999999999591, 1.3689999999999594, 1.372999999999959, 1.371999999999959, 1.3699999999999593, 1.371999999999959, 1.372999999999959, 1.372999999999959, 1.3699999999999593, 1.371999999999959, 1.371999999999959, 1.371999999999959, 1.3769999999999585, 1.3749999999999587, 1.371999999999959, 1.3679999999999595, 1.3679999999999595, 1.372999999999959, 1.3699999999999593, 1.3689999999999594, 1.3699999999999593, 1.372999999999959, 1.372999999999959, 1.3689999999999594, 1.3699999999999593, 1.3689999999999594, 1.3699999999999593, 1.3689999999999594, 1.3709999999999591, 1.3709999999999591, 1.371999999999959, 1.3699999999999593, 1.3689999999999594, 1.36299999999996, 1.3709999999999591, 1.3739999999999588, 1.3709999999999591, 1.3709999999999591, 1.372999999999959, 1.372999999999959, 1.3699999999999593, 1.3679999999999595, 1.3709999999999591, 1.3699999999999593, 1.3689999999999594, 1.3699999999999593, 1.371999999999959, 1.372999999999959, 1.371999999999959, 1.3709999999999591, 1.372999999999959, 1.3749999999999587, 1.3689999999999594, 1.3699999999999593, 1.3679999999999595, 1.3679999999999595, 1.3679999999999595, 1.3679999999999595, 1.3679999999999595, 1.371999999999959, 1.3689999999999594, 1.3669999999999596, 1.3689999999999594, 1.372999999999959, 1.3709999999999591, 1.3689999999999594, 1.3699999999999593, 1.3709999999999591, 1.3699999999999593, 1.3689999999999594, 1.3699999999999593, 1.3659999999999597, 1.3669999999999596, 1.3709999999999591, 1.3669999999999596, 1.3689999999999594, 1.3749999999999587, 1.3699999999999593, 1.3689999999999594, 1.3689999999999594, 1.3679999999999595, 1.3679999999999595, 1.3689999999999594, 1.3679999999999595, 1.3659999999999597, 1.372999999999959, 1.3739999999999588, 1.3699999999999593, 1.3679999999999595, 1.371999999999959, 1.3709999999999591, 1.3709999999999591, 1.3749999999999587, 1.3679999999999595, 1.3709999999999591, 1.371999999999959, 1.3699999999999593, 1.3699999999999593, 1.371999999999959, 1.3699999999999593, 1.3679999999999595, 1.3689999999999594, 1.372999999999959, 1.3749999999999587, 1.3739999999999588, 1.3699999999999593, 1.371999999999959, 1.3699999999999593, 1.3709999999999591, 1.372999999999959, 1.372999999999959, 1.372999999999959, 1.3699999999999593, 1.3749999999999587, 1.3709999999999591, 1.3709999999999591, 1.372999999999959, 1.3659999999999597, 1.3649999999999598, 1.3739999999999588, 1.3689999999999594, 1.3739999999999588, 1.3709999999999591, 1.3689999999999594, 1.3679999999999595, 1.3649999999999598, 1.3759999999999586, 1.3739999999999588, 1.3749999999999587, 1.3699999999999593, 1.372999999999959, 1.3699999999999593, 1.372999999999959, 1.3689999999999594, 1.371999999999959, 1.36399999999996, 1.3689999999999594, 1.372999999999959, 1.3699999999999593, 1.3679999999999595, 1.3709999999999591, 1.3669999999999596, 1.3689999999999594, 1.3669999999999596, 1.372999999999959, 1.3679999999999595, 1.3669999999999596, 1.371999999999959, 1.3739999999999588, 1.372999999999959, 1.372999999999959, 1.3699999999999593, 1.3709999999999591, 1.372999999999959, 1.3679999999999595, 1.3709999999999591, 1.3659999999999597, 1.3709999999999591, 1.371999999999959, 1.371999999999959, 1.3709999999999591, 1.3699999999999593, 1.3689999999999594, 1.3689999999999594, 1.3689999999999594, 1.3679999999999595, 1.36399999999996, 1.3709999999999591, 1.372999999999959, 1.3699999999999593, 1.3749999999999587, 1.371999999999959, 1.3699999999999593, 1.3689999999999594, 1.3699999999999593, 1.3669999999999596, 1.372999999999959, 1.3749999999999587, 1.3679999999999595, 1.3709999999999591, 1.371999999999959, 1.3679999999999595, 1.372999999999959, 1.3659999999999597, 1.3659999999999597, 1.371999999999959, 1.371999999999959, 1.3709999999999591, 1.3759999999999586, 1.3679999999999595, 1.3689999999999594, 1.3669999999999596, 1.3699999999999593, 1.3699999999999593, 1.3699999999999593, 1.3699999999999593, 1.3749999999999587, 1.371999999999959, 1.371999999999959, 1.371999999999959, 1.371999999999959, 1.372999999999959, 1.3689999999999594, 1.372999999999959, 1.372999999999959, 1.3689999999999594, 1.3749999999999587, 1.3649999999999598, 1.3689999999999594, 1.3709999999999591, 1.3689999999999594, 1.3699999999999593, 1.3699999999999593, 1.3749999999999587, 1.371999999999959, 1.371999999999959, 1.372999999999959, 1.3679999999999595, 1.3689999999999594, 1.3679999999999595, 1.3679999999999595, 1.3669999999999596, 1.3699999999999593, 1.3709999999999591, 1.372999999999959, 1.3709999999999591, 1.3689999999999594, 1.3699999999999593, 1.371999999999959, 1.3679999999999595, 1.3709999999999591, 1.371999999999959, 1.3699999999999593, 1.3709999999999591, 1.372999999999959, 1.3749999999999587, 1.3669999999999596, 1.3699999999999593, 1.3679999999999595, 1.3689999999999594, 1.3739999999999588, 1.3749999999999587, 1.3699999999999593, 1.371999999999959, 1.3689999999999594, 1.3709999999999591, 1.3659999999999597, 1.372999999999959, 1.372999999999959, 1.3749999999999587, 1.371999999999959, 1.3699999999999593, 1.372999999999959, 1.3699999999999593, 1.372999999999959, 1.3749999999999587, 1.3709999999999591, 1.3709999999999591, 1.3739999999999588, 1.3709999999999591, 1.3689999999999594, 1.3699999999999593, 1.3759999999999586, 1.3679999999999595, 1.3689999999999594, 1.3669999999999596, 1.3689999999999594, 1.3659999999999597, 1.372999999999959, 1.3689999999999594, 1.3649999999999598, 1.372999999999959, 1.3709999999999591, 1.3689999999999594, 1.371999999999959, 1.3689999999999594, 1.3689999999999594, 1.3699999999999593, 1.3709999999999591, 1.3709999999999591, 1.3699999999999593, 1.371999999999959, 1.371999999999959, 1.3769999999999585, 1.3709999999999591, 1.3699999999999593, 1.3659999999999597, 1.3689999999999594, 1.372999999999959, 1.3709999999999591, 1.372999999999959, 1.3759999999999586, 1.3709999999999591, 1.3739999999999588, 1.3689999999999594, 1.3689999999999594, 1.3669999999999596, 1.3699999999999593, 1.3669999999999596, 1.3699999999999593, 1.3709999999999591, 1.3679999999999595, 1.372999999999959, 1.3699999999999593, 1.3659999999999597, 1.3679999999999595, 1.3739999999999588, 1.3669999999999596, 1.371999999999959, 1.372999999999959, 1.372999999999959, 1.3699999999999593, 1.372999999999959, 1.372999999999959, 1.372999999999959, 1.3679999999999595, 1.3749999999999587, 1.3699999999999593, 1.3699999999999593, 1.3659999999999597, 1.3709999999999591, 1.3689999999999594, 1.3689999999999594, 1.3679999999999595, 1.3689999999999594, 1.3689999999999594, 1.3699999999999593, 1.3649999999999598, 1.3709999999999591, 1.3679999999999595, 1.3689999999999594, 1.3679999999999595, 1.3679999999999595, 1.371999999999959, 1.3699999999999593, 1.3699999999999593, 1.3709999999999591, 1.3709999999999591, 1.3749999999999587, 1.3709999999999591, 1.372999999999959, 1.371999999999959, 1.3689999999999594, 1.3739999999999588, 1.371999999999959, 1.3689999999999594, 1.371999999999959, 1.3759999999999586, 1.3679999999999595, 1.3709999999999591, 1.3699999999999593, 1.371999999999959, 1.3739999999999588, 1.3679999999999595, 1.3709999999999591, 1.372999999999959, 1.3709999999999591, 1.3699999999999593, 1.372999999999959, 1.3699999999999593, 1.3739999999999588, 1.3689999999999594, 1.372999999999959, 1.3689999999999594, 1.3679999999999595, 1.3709999999999591, 1.3709999999999591, 1.3709999999999591, 1.3749999999999587, 1.3699999999999593, 1.3709999999999591, 1.3669999999999596, 1.372999999999959, 1.3689999999999594, 1.3689999999999594, 1.36399999999996, 1.3769999999999585, 1.3709999999999591, 1.371999999999959, 1.3699999999999593, 1.371999999999959, 1.3739999999999588, 1.371999999999959, 1.3679999999999595, 1.3699999999999593, 1.3709999999999591, 1.3699999999999593, 1.372999999999959, 1.3659999999999597, 1.3659999999999597, 1.372999999999959, 1.3709999999999591, 1.3739999999999588, 1.3659999999999597, 1.3679999999999595, 1.3709999999999591, 1.3669999999999596, 1.372999999999959, 1.3739999999999588, 1.372999999999959, 1.3709999999999591, 1.3689999999999594, 1.371999999999959, 1.3689999999999594, 1.3689999999999594, 1.371999999999959, 1.3709999999999591, 1.372999999999959, 1.3699999999999593, 1.3699999999999593, 1.3709999999999591, 1.3749999999999587, 1.36399999999996, 1.3669999999999596, 1.3759999999999586, 1.3759999999999586, 1.3689999999999594, 1.3739999999999588, 1.3689999999999594, 1.372999999999959, 1.3739999999999588, 1.3709999999999591, 1.3669999999999596, 1.3699999999999593, 1.3699999999999593, 1.3739999999999588, 1.3739999999999588, 1.3739999999999588, 1.3689999999999594, 1.3749999999999587, 1.3739999999999588, 1.372999999999959, 1.372999999999959, 1.3699999999999593, 1.3679999999999595, 1.3709999999999591, 1.36399999999996, 1.3709999999999591, 1.3739999999999588, 1.3699999999999593, 1.3689999999999594, 1.3689999999999594, 1.3699999999999593, 1.371999999999959, 1.3739999999999588, 1.3699999999999593, 1.3759999999999586, 1.371999999999959, 1.3679999999999595, 1.3679999999999595, 1.371999999999959, 1.372999999999959, 1.372999999999959, 1.3709999999999591, 1.3689999999999594, 1.3709999999999591, 1.3689999999999594, 1.372999999999959, 1.3769999999999585, 1.3699999999999593, 1.371999999999959, 1.3669999999999596, 1.372999999999959, 1.371999999999959, 1.3709999999999591, 1.372999999999959, 1.3689999999999594, 1.3739999999999588, 1.3689999999999594, 1.372999999999959, 1.3709999999999591, 1.3709999999999591, 1.3679999999999595, 1.371999999999959, 1.3709999999999591, 1.3739999999999588, 1.3739999999999588, 1.3709999999999591, 1.3679999999999595, 1.3699999999999593, 1.3679999999999595, 1.3669999999999596, 1.3699999999999593, 1.3709999999999591, 1.3709999999999591, 1.3709999999999591, 1.3679999999999595, 1.371999999999959, 1.3709999999999591, 1.371999999999959, 1.3709999999999591, 1.36299999999996, 1.3699999999999593, 1.3669999999999596, 1.3679999999999595, 1.3699999999999593, 1.3689999999999594, 1.3699999999999593, 1.372999999999959, 1.3689999999999594, 1.3669999999999596, 1.3699999999999593, 1.3679999999999595, 1.3709999999999591, 1.3689999999999594, 1.371999999999959, 1.3699999999999593, 1.3699999999999593, 1.3749999999999587, 1.3689999999999594, 1.3669999999999596, 1.3689999999999594, 1.3759999999999586, 1.372999999999959, 1.371999999999959, 1.372999999999959, 1.3699999999999593, 1.3669999999999596, 1.372999999999959, 1.3689999999999594, 1.371999999999959, 1.3709999999999591, 1.371999999999959, 1.3739999999999588, 1.3669999999999596, 1.3739999999999588, 1.3679999999999595, 1.3699999999999593, 1.3759999999999586, 1.3669999999999596, 1.3739999999999588, 1.371999999999959, 1.3649999999999598, 1.3699999999999593, 1.3709999999999591, 1.372999999999959, 1.3739999999999588, 1.3689999999999594, 1.3699999999999593, 1.3669999999999596, 1.3689999999999594, 1.372999999999959, 1.3689999999999594, 1.3739999999999588, 1.3669999999999596, 1.3669999999999596, 1.3709999999999591, 1.3689999999999594, 1.371999999999959, 1.3659999999999597, 1.3749999999999587, 1.3709999999999591, 1.3689999999999594, 1.3689999999999594, 1.3709999999999591, 1.372999999999959, 1.372999999999959, 1.3669999999999596, 1.3699999999999593, 1.3739999999999588, 1.371999999999959, 1.3689999999999594, 1.3699999999999593, 1.372999999999959, 1.3699999999999593, 1.372999999999959, 1.3709999999999591, 1.3749999999999587, 1.3679999999999595, 1.3649999999999598, 1.3739999999999588, 1.3709999999999591, 1.371999999999959, 1.3679999999999595, 1.3659999999999597, 1.3689999999999594, 1.3699999999999593, 1.3679999999999595, 1.371999999999959, 1.3669999999999596, 1.3679999999999595, 1.3749999999999587, 1.372999999999959, 1.3669999999999596, 1.3699999999999593, 1.372999999999959, 1.3739999999999588, 1.3679999999999595, 1.371999999999959, 1.3739999999999588, 1.3679999999999595, 1.3709999999999591, 1.3689999999999594, 1.3699999999999593, 1.3679999999999595, 1.3689999999999594, 1.3759999999999586, 1.3709999999999591, 1.3699999999999593, 1.371999999999959, 1.371999999999959, 1.3699999999999593, 1.371999999999959, 1.3669999999999596, 1.371999999999959, 1.3709999999999591, 1.3759999999999586, 1.3739999999999588, 1.372999999999959, 1.3699999999999593, 1.3709999999999591, 1.371999999999959, 1.3739999999999588, 1.372999999999959, 1.371999999999959, 1.3699999999999593, 1.3689999999999594, 1.372999999999959, 1.371999999999959, 1.372999999999959, 1.3739999999999588, 1.3709999999999591, 1.3679999999999595, 1.3689999999999594, 1.3659999999999597, 1.3659999999999597, 1.3659999999999597, 1.3679999999999595, 1.371999999999959, 1.3709999999999591, 1.3679999999999595, 1.3709999999999591, 1.3659999999999597, 1.372999999999959, 1.3679999999999595, 1.372999999999959, 1.3739999999999588, 1.3679999999999595, 1.3699999999999593, 1.3679999999999595, 1.3739999999999588, 1.3669999999999596, 1.371999999999959, 1.371999999999959, 1.3659999999999597, 1.3709999999999591, 1.3689999999999594, 1.3689999999999594, 1.3689999999999594, 1.3709999999999591, 1.371999999999959, 1.372999999999959, 1.372999999999959, 1.372999999999959, 1.3689999999999594, 1.371999999999959, 1.3689999999999594, 1.371999999999959, 1.3669999999999596, 1.372999999999959, 1.371999999999959, 1.371999999999959, 1.372999999999959, 1.372999999999959, 1.3679999999999595, 1.3679999999999595, 1.372999999999959, 1.3739999999999588, 1.3689999999999594, 1.372999999999959, 1.3749999999999587, 1.372999999999959, 1.371999999999959, 1.3739999999999588, 1.3739999999999588, 1.371999999999959, 1.3739999999999588, 1.3709999999999591, 1.3749999999999587, 1.372999999999959, 1.3739999999999588, 1.3709999999999591, 1.3699999999999593, 1.371999999999959, 1.371999999999959, 1.36399999999996, 1.3699999999999593, 1.3689999999999594, 1.3659999999999597, 1.3739999999999588, 1.372999999999959, 1.3699999999999593, 1.372999999999959, 1.3689999999999594, 1.3689999999999594, 1.372999999999959, 1.3739999999999588, 1.3669999999999596, 1.3679999999999595, 1.3709999999999591, 1.372999999999959, 1.3749999999999587, 1.3699999999999593, 1.3659999999999597, 1.3679999999999595, 1.3699999999999593, 1.3709999999999591, 1.371999999999959, 1.3699999999999593, 1.3659999999999597, 1.372999999999959, 1.3669999999999596, 1.3689999999999594, 1.3689999999999594, 1.36299999999996, 1.371999999999959, 1.372999999999959, 1.3689999999999594, 1.3699999999999593, 1.3749999999999587, 1.3709999999999591, 1.3699999999999593, 1.3689999999999594, 1.3689999999999594, 1.3709999999999591, 1.3709999999999591, 1.3669999999999596, 1.371999999999959, 1.3679999999999595, 1.3709999999999591, 1.3669999999999596, 1.3749999999999587, 1.371999999999959, 1.372999999999959, 1.371999999999959, 1.3709999999999591, 1.371999999999959, 1.3679999999999595, 1.3689999999999594, 1.3699999999999593, 1.371999999999959, 1.371999999999959, 1.3669999999999596, 1.3689999999999594, 1.3689999999999594, 1.3739999999999588, 1.3709999999999591, 1.3709999999999591, 1.3669999999999596, 1.371999999999959, 1.372999999999959, 1.3669999999999596, 1.371999999999959, 1.372999999999959, 1.3689999999999594, 1.3689999999999594, 1.3709999999999591, 1.3739999999999588, 1.3709999999999591, 1.3739999999999588, 1.371999999999959, 1.3689999999999594, 1.3779999999999584, 1.3709999999999591, 1.3649999999999598, 1.371999999999959, 1.3699999999999593, 1.36399999999996, 1.3709999999999591, 1.3699999999999593, 1.371999999999959, 1.372999999999959, 1.3699999999999593, 1.3709999999999591, 1.3689999999999594, 1.3739999999999588, 1.371999999999959, 1.371999999999959, 1.372999999999959, 1.371999999999959, 1.3689999999999594, 1.371999999999959, 1.3689999999999594, 1.372999999999959, 1.3699999999999593, 1.372999999999959, 1.3699999999999593, 1.3739999999999588, 1.3679999999999595, 1.3749999999999587, 1.3709999999999591, 1.372999999999959, 1.3689999999999594, 1.371999999999959, 1.3649999999999598, 1.3669999999999596, 1.3659999999999597, 1.3659999999999597, 1.3709999999999591, 1.3679999999999595, 1.3689999999999594, 1.372999999999959, 1.371999999999959, 1.3749999999999587, 1.3689999999999594, 1.3679999999999595, 1.3739999999999588, 1.371999999999959, 1.3699999999999593, 1.3679999999999595, 1.36399999999996, 1.3709999999999591, 1.3679999999999595, 1.372999999999959, 1.3699999999999593, 1.3669999999999596, 1.3669999999999596, 1.3759999999999586, 1.3699999999999593, 1.3649999999999598, 1.3659999999999597, 1.371999999999959, 1.3709999999999591, 1.3699999999999593, 1.3709999999999591, 1.372999999999959, 1.3689999999999594, 1.371999999999959, 1.3689999999999594, 1.36299999999996, 1.3739999999999588, 1.3739999999999588, 1.3689999999999594, 1.3749999999999587, 1.372999999999959, 1.3739999999999588, 1.3689999999999594, 1.3699999999999593, 1.371999999999959, 1.372999999999959, 1.3659999999999597, 1.3679999999999595, 1.3739999999999588, 1.3689999999999594, 1.3759999999999586, 1.3739999999999588, 1.3689999999999594, 1.3699999999999593, 1.3679999999999595, 1.3699999999999593, 1.3699999999999593, 1.372999999999959, 1.3689999999999594, 1.3649999999999598, 1.3689999999999594, 1.3709999999999591, 1.3739999999999588, 1.3679999999999595, 1.3699999999999593, 1.3689999999999594, 1.3749999999999587, 1.371999999999959, 1.3689999999999594, 1.3689999999999594, 1.36399999999996, 1.3679999999999595, 1.3699999999999593, 1.3739999999999588, 1.3739999999999588, 1.371999999999959, 1.3689999999999594, 1.372999999999959, 1.372999999999959, 1.372999999999959, 1.372999999999959, 1.3739999999999588, 1.371999999999959, 1.372999999999959, 1.3709999999999591, 1.3709999999999591, 1.3709999999999591, 1.3689999999999594, 1.3689999999999594, 1.372999999999959, 1.3689999999999594, 1.3689999999999594, 1.3709999999999591, 1.3669999999999596, 1.372999999999959, 1.3689999999999594, 1.3709999999999591, 1.3689999999999594, 1.3709999999999591, 1.3689999999999594, 1.372999999999959, 1.3739999999999588, 1.3699999999999593, 1.36399999999996, 1.3679999999999595, 1.372999999999959, 1.372999999999959, 1.371999999999959, 1.3709999999999591, 1.372999999999959, 1.3759999999999586, 1.372999999999959, 1.372999999999959, 1.371999999999959, 1.3679999999999595, 1.371999999999959, 1.3709999999999591, 1.371999999999959, 1.372999999999959, 1.3689999999999594, 1.3699999999999593, 1.3739999999999588, 1.3709999999999591, 1.372999999999959, 1.371999999999959, 1.3669999999999596, 1.3669999999999596, 1.3689999999999594, 1.3689999999999594, 1.3709999999999591, 1.3709999999999591, 1.3709999999999591, 1.3689999999999594, 1.3709999999999591, 1.3709999999999591, 1.3699999999999593, 1.372999999999959, 1.371999999999959, 1.3679999999999595, 1.371999999999959, 1.3689999999999594, 1.371999999999959, 1.372999999999959, 1.3709999999999591, 1.3739999999999588, 1.371999999999959, 1.371999999999959, 1.3709999999999591, 1.3699999999999593, 1.3749999999999587, 1.3689999999999594, 1.3689999999999594, 1.371999999999959, 1.3709999999999591, 1.372999999999959, 1.372999999999959, 1.3699999999999593, 1.371999999999959, 1.372999999999959, 1.3679999999999595, 1.371999999999959, 1.3709999999999591, 1.3749999999999587, 1.3699999999999593, 1.3669999999999596, 1.372999999999959, 1.3749999999999587, 1.3689999999999594, 1.3709999999999591, 1.3679999999999595, 1.3669999999999596, 1.3649999999999598, 1.3739999999999588, 1.3679999999999595, 1.371999999999959, 1.372999999999959, 1.3679999999999595, 1.3679999999999595, 1.371999999999959, 1.3709999999999591, 1.3679999999999595, 1.3689999999999594, 1.372999999999959, 1.372999999999959, 1.3679999999999595, 1.371999999999959, 1.371999999999959, 1.371999999999959, 1.372999999999959, 1.372999999999959, 1.3699999999999593, 1.3749999999999587, 1.3749999999999587, 1.3759999999999586, 1.3749999999999587, 1.3739999999999588, 1.372999999999959, 1.3749999999999587, 1.3709999999999591, 1.371999999999959, 1.3739999999999588, 1.3689999999999594, 1.3699999999999593, 1.3709999999999591, 1.371999999999959, 1.3689999999999594, 1.3689999999999594, 1.3739999999999588, 1.3709999999999591, 1.3689999999999594, 1.3699999999999593, 1.371999999999959, 1.3699999999999593, 1.3739999999999588, 1.371999999999959, 1.372999999999959, 1.3769999999999585, 1.372999999999959, 1.3679999999999595, 1.372999999999959, 1.3699999999999593, 1.3669999999999596, 1.371999999999959, 1.3739999999999588, 1.371999999999959, 1.3669999999999596, 1.371999999999959, 1.3679999999999595, 1.371999999999959, 1.3699999999999593, 1.372999999999959, 1.371999999999959, 1.372999999999959, 1.371999999999959, 1.3739999999999588, 1.3679999999999595, 1.3689999999999594, 1.36399999999996, 1.36399999999996, 1.3709999999999591, 1.3649999999999598, 1.3699999999999593, 1.3659999999999597, 1.3679999999999595, 1.3709999999999591, 1.371999999999959, 1.3689999999999594, 1.371999999999959, 1.3649999999999598, 1.3689999999999594, 1.3659999999999597, 1.3709999999999591, 1.3689999999999594, 1.371999999999959, 1.3699999999999593, 1.3689999999999594, 1.3709999999999591, 1.3699999999999593, 1.3709999999999591, 1.3699999999999593, 1.372999999999959, 1.372999999999959, 1.3749999999999587, 1.3689999999999594, 1.3669999999999596, 1.3689999999999594, 1.3689999999999594, 1.3679999999999595, 1.3699999999999593, 1.3649999999999598, 1.3689999999999594, 1.3739999999999588, 1.3759999999999586, 1.3699999999999593, 1.3699999999999593, 1.3689999999999594, 1.372999999999959, 1.3739999999999588, 1.36299999999996, 1.3659999999999597, 1.3709999999999591, 1.3709999999999591, 1.3709999999999591, 1.3679999999999595, 1.3699999999999593, 1.3739999999999588, 1.3689999999999594, 1.36399999999996, 1.3739999999999588, 1.3769999999999585, 1.371999999999959, 1.3689999999999594, 1.3699999999999593, 1.371999999999959, 1.3709999999999591, 1.3699999999999593, 1.3749999999999587, 1.372999999999959, 1.3739999999999588, 1.3659999999999597, 1.3689999999999594, 1.3689999999999594, 1.3709999999999591, 1.3699999999999593, 1.3689999999999594, 1.3709999999999591, 1.3679999999999595, 1.3739999999999588, 1.3699999999999593, 1.3659999999999597, 1.3709999999999591, 1.3709999999999591, 1.372999999999959, 1.372999999999959, 1.3689999999999594, 1.3679999999999595, 1.372999999999959, 1.372999999999959, 1.3659999999999597, 1.3649999999999598, 1.3709999999999591, 1.3699999999999593, 1.3739999999999588, 1.372999999999959, 1.3699999999999593, 1.3709999999999591, 1.3669999999999596, 1.3689999999999594, 1.3739999999999588, 1.3659999999999597, 1.3699999999999593, 1.372999999999959, 1.3699999999999593, 1.372999999999959, 1.3659999999999597, 1.371999999999959, 1.3689999999999594, 1.36299999999996, 1.371999999999959, 1.3759999999999586, 1.3699999999999593, 1.3689999999999594, 1.3669999999999596, 1.3709999999999591, 1.3759999999999586, 1.3689999999999594, 1.371999999999959, 1.3679999999999595, 1.3659999999999597, 1.3749999999999587, 1.3679999999999595, 1.3689999999999594, 1.372999999999959, 1.3709999999999591, 1.371999999999959, 1.3699999999999593, 1.371999999999959, 1.3739999999999588, 1.3709999999999591, 1.3679999999999595, 1.3739999999999588, 1.3709999999999591, 1.3679999999999595, 1.3669999999999596, 1.371999999999959, 1.372999999999959, 1.3679999999999595, 1.372999999999959, 1.3709999999999591, 1.3669999999999596, 1.3739999999999588, 1.3669999999999596, 1.371999999999959, 1.3739999999999588, 1.372999999999959, 1.371999999999959, 1.3699999999999593, 1.3709999999999591, 1.36399999999996, 1.3709999999999591, 1.3739999999999588, 1.3699999999999593, 1.371999999999959, 1.372999999999959, 1.3669999999999596, 1.372999999999959, 1.3699999999999593, 1.3689999999999594, 1.3679999999999595, 1.3699999999999593, 1.371999999999959, 1.3669999999999596, 1.3709999999999591, 1.3699999999999593, 1.3709999999999591, 1.371999999999959, 1.3649999999999598, 1.3709999999999591, 1.3689999999999594, 1.3709999999999591, 1.3679999999999595, 1.3679999999999595, 1.3679999999999595, 1.3699999999999593, 1.3669999999999596, 1.3709999999999591, 1.3689999999999594, 1.3659999999999597, 1.3679999999999595, 1.3709999999999591, 1.3759999999999586, 1.3679999999999595, 1.3689999999999594, 1.3689999999999594, 1.3689999999999594, 1.3669999999999596, 1.3699999999999593, 1.372999999999959, 1.3709999999999591, 1.3679999999999595, 1.3649999999999598, 1.3659999999999597, 1.3699999999999593, 1.3649999999999598, 1.372999999999959, 1.3749999999999587, 1.3679999999999595, 1.3749999999999587, 1.3689999999999594, 1.3679999999999595, 1.3689999999999594, 1.3689999999999594, 1.371999999999959, 1.3679999999999595, 1.3689999999999594, 1.371999999999959, 1.3709999999999591, 1.3679999999999595, 1.3689999999999594, 1.3709999999999591, 1.3689999999999594, 1.3699999999999593, 1.3699999999999593, 1.3679999999999595, 1.371999999999959, 1.372999999999959, 1.3709999999999591, 1.3709999999999591, 1.3689999999999594, 1.372999999999959, 1.372999999999959, 1.3699999999999593, 1.3699999999999593, 1.3739999999999588, 1.3709999999999591, 1.3689999999999594, 1.3709999999999591, 1.3659999999999597, 1.3709999999999591, 1.3739999999999588, 1.371999999999959, 1.3699999999999593, 1.3739999999999588, 1.3679999999999595, 1.3649999999999598, 1.3699999999999593, 1.3679999999999595, 1.371999999999959, 1.3689999999999594, 1.3679999999999595, 1.3739999999999588, 1.3649999999999598, 1.3689999999999594, 1.3699999999999593, 1.3679999999999595, 1.3669999999999596, 1.3709999999999591, 1.3679999999999595, 1.3709999999999591, 1.3709999999999591, 1.3749999999999587, 1.3699999999999593, 1.3679999999999595, 1.3709999999999591, 1.371999999999959, 1.3689999999999594, 1.3689999999999594, 1.3689999999999594, 1.371999999999959, 1.3689999999999594, 1.3689999999999594, 1.3689999999999594, 1.371999999999959, 1.3689999999999594, 1.3699999999999593, 1.3669999999999596, 1.3739999999999588, 1.3689999999999594, 1.3709999999999591, 1.3709999999999591, 1.3689999999999594, 1.3699999999999593, 1.3689999999999594, 1.3699999999999593, 1.3709999999999591, 1.3679999999999595, 1.3679999999999595, 1.3679999999999595, 1.3709999999999591, 1.372999999999959, 1.3739999999999588, 1.3709999999999591, 1.3689999999999594, 1.3669999999999596, 1.372999999999959, 1.3709999999999591, 1.3689999999999594, 1.3739999999999588, 1.3699999999999593, 1.372999999999959, 1.371999999999959, 1.3619999999999601, 1.3669999999999596, 1.3679999999999595, 1.3749999999999587, 1.3689999999999594, 1.3669999999999596, 1.3699999999999593, 1.3709999999999591, 1.3709999999999591, 1.3709999999999591, 1.371999999999959, 1.3689999999999594, 1.3709999999999591, 1.372999999999959, 1.372999999999959, 1.371999999999959, 1.3649999999999598, 1.372999999999959, 1.3699999999999593, 1.3689999999999594, 1.372999999999959, 1.3699999999999593, 1.3709999999999591, 1.3669999999999596, 1.3739999999999588, 1.3709999999999591, 1.371999999999959, 1.3709999999999591, 1.3679999999999595, 1.3699999999999593, 1.3689999999999594, 1.3679999999999595, 1.3669999999999596, 1.3739999999999588, 1.372999999999959, 1.3659999999999597, 1.3709999999999591, 1.3749999999999587, 1.3739999999999588, 1.3709999999999591, 1.3709999999999591, 1.372999999999959, 1.3699999999999593, 1.3679999999999595, 1.3749999999999587, 1.371999999999959, 1.3669999999999596, 1.372999999999959, 1.3739999999999588, 1.371999999999959, 1.371999999999959, 1.3759999999999586, 1.3709999999999591, 1.3679999999999595, 1.3709999999999591, 1.3739999999999588, 1.3709999999999591, 1.3699999999999593, 1.3699999999999593, 1.3659999999999597, 1.3679999999999595, 1.372999999999959, 1.371999999999959, 1.371999999999959, 1.3749999999999587, 1.3699999999999593, 1.3739999999999588, 1.371999999999959, 1.3669999999999596, 1.3739999999999588, 1.3749999999999587, 1.3749999999999587, 1.3739999999999588, 1.3709999999999591, 1.3699999999999593, 1.372999999999959, 1.3669999999999596, 1.3689999999999594, 1.3649999999999598, 1.3709999999999591, 1.3699999999999593, 1.3709999999999591, 1.3739999999999588, 1.371999999999959, 1.3769999999999585, 1.3709999999999591, 1.3749999999999587, 1.3689999999999594, 1.3699999999999593, 1.3709999999999591, 1.3679999999999595, 1.372999999999959, 1.3689999999999594, 1.3739999999999588, 1.372999999999959, 1.371999999999959, 1.3699999999999593, 1.3739999999999588, 1.3659999999999597, 1.372999999999959, 1.3769999999999585, 1.372999999999959, 1.3709999999999591, 1.3679999999999595, 1.3669999999999596, 1.371999999999959, 1.3689999999999594, 1.371999999999959, 1.371999999999959, 1.3649999999999598, 1.3699999999999593, 1.372999999999959, 1.372999999999959, 1.3759999999999586, 1.371999999999959, 1.372999999999959, 1.3679999999999595, 1.3689999999999594, 1.36399999999996, 1.3699999999999593, 1.3699999999999593, 1.371999999999959, 1.3699999999999593, 1.36399999999996, 1.3709999999999591, 1.3709999999999591, 1.3689999999999594, 1.3749999999999587, 1.3709999999999591, 1.36399999999996, 1.3709999999999591, 1.371999999999959, 1.3659999999999597, 1.372999999999959, 1.3749999999999587, 1.3669999999999596, 1.3739999999999588, 1.3709999999999591, 1.372999999999959, 1.3709999999999591, 1.3759999999999586, 1.372999999999959, 1.3699999999999593, 1.3709999999999591, 1.3679999999999595, 1.372999999999959, 1.3739999999999588, 1.3699999999999593, 1.3699999999999593, 1.3679999999999595, 1.372999999999959, 1.3699999999999593, 1.3749999999999587, 1.3709999999999591, 1.371999999999959, 1.3699999999999593, 1.3769999999999585, 1.3659999999999597, 1.3679999999999595, 1.3689999999999594, 1.371999999999959, 1.3679999999999595, 1.372999999999959, 1.3689999999999594, 1.3679999999999595, 1.372999999999959, 1.371999999999959, 1.3739999999999588, 1.3759999999999586, 1.3739999999999588, 1.3689999999999594, 1.3699999999999593, 1.3739999999999588, 1.3699999999999593, 1.3709999999999591, 1.3679999999999595, 1.3709999999999591, 1.3699999999999593, 1.3689999999999594, 1.371999999999959, 1.371999999999959, 1.3679999999999595, 1.3759999999999586, 1.3659999999999597, 1.3689999999999594, 1.36399999999996, 1.3739999999999588, 1.3709999999999591, 1.3699999999999593, 1.3689999999999594, 1.3689999999999594, 1.3699999999999593, 1.3699999999999593, 1.3659999999999597, 1.371999999999959, 1.3739999999999588, 1.3739999999999588, 1.3709999999999591, 1.372999999999959, 1.3709999999999591, 1.372999999999959, 1.3709999999999591, 1.372999999999959, 1.3709999999999591, 1.3699999999999593, 1.372999999999959, 1.3679999999999595, 1.3689999999999594, 1.3669999999999596, 1.3749999999999587, 1.3699999999999593, 1.3709999999999591, 1.3699999999999593, 1.3659999999999597, 1.3699999999999593, 1.3709999999999591, 1.3709999999999591, 1.371999999999959, 1.3699999999999593, 1.372999999999959, 1.371999999999959, 1.3739999999999588, 1.3689999999999594, 1.3649999999999598, 1.372999999999959, 1.3699999999999593, 1.372999999999959, 1.3699999999999593, 1.3679999999999595, 1.3659999999999597, 1.3689999999999594, 1.3709999999999591, 1.3689999999999594, 1.371999999999959, 1.3689999999999594, 1.3679999999999595, 1.371999999999959, 1.3679999999999595, 1.3709999999999591, 1.3709999999999591, 1.3699999999999593, 1.371999999999959, 1.3659999999999597, 1.3749999999999587, 1.3709999999999591, 1.371999999999959, 1.3699999999999593, 1.3739999999999588, 1.3679999999999595, 1.3689999999999594, 1.3699999999999593, 1.3699999999999593, 1.3749999999999587, 1.3709999999999591, 1.371999999999959, 1.3679999999999595, 1.3669999999999596, 1.3679999999999595, 1.3669999999999596, 1.371999999999959, 1.3669999999999596, 1.3689999999999594, 1.3699999999999593, 1.3649999999999598, 1.3709999999999591, 1.3709999999999591, 1.3699999999999593, 1.3709999999999591, 1.372999999999959, 1.372999999999959, 1.3679999999999595, 1.3739999999999588, 1.372999999999959, 1.3709999999999591, 1.3699999999999593, 1.3689999999999594, 1.3649999999999598, 1.372999999999959, 1.3699999999999593, 1.3699999999999593, 1.3689999999999594, 1.372999999999959, 1.371999999999959, 1.3699999999999593, 1.3739999999999588, 1.3659999999999597, 1.372999999999959, 1.371999999999959, 1.3699999999999593, 1.36399999999996, 1.371999999999959, 1.3739999999999588, 1.372999999999959, 1.3669999999999596, 1.3699999999999593, 1.371999999999959, 1.372999999999959, 1.3749999999999587, 1.3689999999999594, 1.3689999999999594, 1.3709999999999591, 1.3759999999999586, 1.371999999999959, 1.3709999999999591, 1.3699999999999593, 1.3649999999999598, 1.3759999999999586, 1.3709999999999591, 1.3709999999999591, 1.371999999999959, 1.372999999999959, 1.3709999999999591, 1.3709999999999591, 1.3739999999999588, 1.372999999999959, 1.3699999999999593, 1.3689999999999594, 1.3709999999999591, 1.371999999999959, 1.3739999999999588, 1.371999999999959, 1.36299999999996, 1.371999999999959, 1.3669999999999596, 1.371999999999959, 1.3659999999999597, 1.3709999999999591, 1.372999999999959, 1.3679999999999595, 1.3689999999999594, 1.3749999999999587, 1.3749999999999587, 1.3669999999999596, 1.3699999999999593, 1.3749999999999587, 1.3679999999999595, 1.3679999999999595, 1.3749999999999587, 1.3709999999999591, 1.3649999999999598, 1.3709999999999591, 1.372999999999959, 1.3709999999999591, 1.3709999999999591, 1.371999999999959, 1.3699999999999593, 1.371999999999959, 1.3709999999999591, 1.3669999999999596, 1.3689999999999594, 1.3709999999999591, 1.3679999999999595, 1.3709999999999591, 1.371999999999959, 1.372999999999959, 1.3669999999999596, 1.3709999999999591, 1.3649999999999598, 1.3669999999999596, 1.3679999999999595, 1.3739999999999588, 1.3709999999999591, 1.3689999999999594, 1.3669999999999596, 1.371999999999959, 1.3739999999999588, 1.3679999999999595, 1.3699999999999593, 1.371999999999959, 1.3679999999999595, 1.371999999999959, 1.3699999999999593, 1.372999999999959, 1.3699999999999593, 1.3689999999999594, 1.372999999999959, 1.3689999999999594, 1.3709999999999591, 1.372999999999959, 1.372999999999959, 1.3679999999999595, 1.3709999999999591, 1.3669999999999596, 1.371999999999959, 1.3699999999999593, 1.371999999999959, 1.3699999999999593, 1.3689999999999594, 1.3689999999999594, 1.3699999999999593, 1.3679999999999595, 1.3699999999999593, 1.3669999999999596, 1.3709999999999591, 1.3739999999999588, 1.3749999999999587, 1.371999999999959, 1.372999999999959, 1.3709999999999591, 1.3739999999999588, 1.371999999999959, 1.3679999999999595, 1.3669999999999596, 1.3689999999999594, 1.3759999999999586, 1.3689999999999594, 1.3709999999999591, 1.3739999999999588, 1.3739999999999588, 1.3669999999999596, 1.3689999999999594, 1.3669999999999596, 1.3659999999999597, 1.3739999999999588, 1.3739999999999588, 1.3689999999999594, 1.3739999999999588, 1.3699999999999593, 1.371999999999959, 1.3679999999999595, 1.3749999999999587, 1.3749999999999587, 1.3689999999999594, 1.3739999999999588, 1.3689999999999594, 1.3709999999999591, 1.372999999999959, 1.3679999999999595, 1.3699999999999593, 1.3669999999999596, 1.372999999999959, 1.3699999999999593, 1.371999999999959, 1.371999999999959, 1.3669999999999596, 1.3689999999999594, 1.3739999999999588, 1.3709999999999591, 1.3739999999999588, 1.3699999999999593, 1.3709999999999591, 1.3739999999999588, 1.3679999999999595, 1.3699999999999593, 1.3709999999999591, 1.372999999999959, 1.3679999999999595, 1.372999999999959, 1.3709999999999591, 1.36399999999996, 1.3739999999999588, 1.3689999999999594, 1.3699999999999593, 1.372999999999959, 1.3699999999999593, 1.372999999999959, 1.3699999999999593, 1.3709999999999591, 1.372999999999959, 1.371999999999959, 1.3689999999999594, 1.372999999999959, 1.371999999999959, 1.3689999999999594, 1.3669999999999596, 1.3709999999999591, 1.3689999999999594, 1.3699999999999593, 1.372999999999959, 1.3669999999999596, 1.3709999999999591, 1.372999999999959, 1.372999999999959, 1.3709999999999591, 1.3709999999999591, 1.371999999999959, 1.3699999999999593, 1.3649999999999598, 1.3739999999999588, 1.3749999999999587, 1.372999999999959, 1.371999999999959, 1.3689999999999594, 1.3699999999999593, 1.3709999999999591, 1.3679999999999595, 1.3689999999999594, 1.372999999999959, 1.3679999999999595, 1.371999999999959, 1.3709999999999591, 1.371999999999959, 1.3689999999999594, 1.3699999999999593, 1.3689999999999594, 1.371999999999959, 1.3669999999999596, 1.3689999999999594, 1.3739999999999588, 1.372999999999959, 1.372999999999959, 1.371999999999959, 1.3689999999999594, 1.372999999999959, 1.372999999999959, 1.3679999999999595, 1.372999999999959, 1.371999999999959, 1.3699999999999593, 1.3679999999999595, 1.3699999999999593, 1.3679999999999595, 1.3689999999999594, 1.3699999999999593, 1.372999999999959, 1.3659999999999597, 1.3709999999999591, 1.3699999999999593, 1.3689999999999594, 1.3699999999999593, 1.371999999999959, 1.3709999999999591, 1.3739999999999588, 1.3679999999999595, 1.3689999999999594, 1.3699999999999593, 1.372999999999959, 1.3739999999999588, 1.3769999999999585, 1.3709999999999591, 1.36299999999996, 1.3669999999999596, 1.372999999999959, 1.372999999999959, 1.3679999999999595, 1.3749999999999587, 1.3759999999999586, 1.3679999999999595, 1.3649999999999598, 1.372999999999959, 1.3679999999999595, 1.3689999999999594, 1.371999999999959, 1.372999999999959, 1.3709999999999591, 1.3659999999999597, 1.3669999999999596, 1.3679999999999595, 1.3699999999999593, 1.3709999999999591, 1.3739999999999588, 1.372999999999959, 1.3669999999999596, 1.3689999999999594, 1.3699999999999593, 1.3739999999999588, 1.3669999999999596, 1.3669999999999596, 1.372999999999959, 1.372999999999959, 1.3689999999999594, 1.3699999999999593, 1.372999999999959, 1.372999999999959, 1.372999999999959, 1.36399999999996, 1.3689999999999594, 1.3679999999999595, 1.371999999999959, 1.371999999999959, 1.3699999999999593, 1.371999999999959, 1.3679999999999595, 1.3679999999999595, 1.3689999999999594, 1.3749999999999587, 1.3699999999999593, 1.3699999999999593, 1.3699999999999593, 1.3709999999999591, 1.3699999999999593, 1.371999999999959, 1.371999999999959, 1.371999999999959, 1.372999999999959, 1.371999999999959, 1.372999999999959, 1.3689999999999594, 1.3769999999999585, 1.371999999999959, 1.3699999999999593, 1.3689999999999594, 1.3689999999999594, 1.3699999999999593, 1.3669999999999596, 1.371999999999959, 1.3689999999999594, 1.3689999999999594, 1.3699999999999593, 1.3689999999999594, 1.3709999999999591, 1.3699999999999593, 1.3689999999999594, 1.3699999999999593, 1.3699999999999593, 1.3749999999999587, 1.3649999999999598, 1.3699999999999593, 1.3689999999999594, 1.3709999999999591, 1.371999999999959, 1.372999999999959, 1.3679999999999595, 1.371999999999959, 1.372999999999959, 1.3699999999999593, 1.372999999999959, 1.372999999999959, 1.3659999999999597, 1.3739999999999588, 1.372999999999959, 1.3709999999999591, 1.371999999999959, 1.371999999999959, 1.371999999999959, 1.3689999999999594, 1.3709999999999591, 1.372999999999959, 1.371999999999959, 1.3739999999999588, 1.3659999999999597, 1.3709999999999591, 1.372999999999959, 1.372999999999959, 1.3659999999999597, 1.3689999999999594, 1.3679999999999595, 1.3699999999999593, 1.3649999999999598, 1.372999999999959, 1.3689999999999594, 1.3699999999999593, 1.372999999999959, 1.3679999999999595, 1.3679999999999595, 1.3659999999999597, 1.3689999999999594, 1.3679999999999595, 1.3669999999999596, 1.3689999999999594, 1.3699999999999593, 1.3709999999999591, 1.3699999999999593, 1.3649999999999598, 1.3699999999999593, 1.3649999999999598, 1.3769999999999585, 1.3679999999999595, 1.3669999999999596, 1.3699999999999593, 1.3739999999999588, 1.3749999999999587, 1.3739999999999588, 1.371999999999959, 1.371999999999959, 1.3739999999999588, 1.3679999999999595, 1.3739999999999588, 1.3709999999999591, 1.371999999999959, 1.3699999999999593, 1.3689999999999594, 1.3709999999999591, 1.371999999999959, 1.3659999999999597, 1.3679999999999595, 1.3749999999999587, 1.3709999999999591, 1.372999999999959, 1.3689999999999594, 1.36399999999996, 1.3679999999999595, 1.3699999999999593, 1.372999999999959, 1.3759999999999586, 1.372999999999959, 1.36399999999996, 1.371999999999959, 1.3709999999999591, 1.372999999999959, 1.3709999999999591, 1.3709999999999591, 1.3669999999999596, 1.3699999999999593, 1.3699999999999593, 1.3649999999999598, 1.3669999999999596, 1.3689999999999594, 1.3699999999999593, 1.3749999999999587, 1.3689999999999594, 1.3709999999999591, 1.371999999999959, 1.3739999999999588, 1.371999999999959, 1.3749999999999587, 1.3699999999999593, 1.3669999999999596, 1.3669999999999596, 1.3669999999999596, 1.3669999999999596, 1.3699999999999593, 1.3749999999999587, 1.3759999999999586, 1.3669999999999596, 1.3699999999999593, 1.371999999999959, 1.371999999999959, 1.3699999999999593, 1.3669999999999596, 1.3739999999999588, 1.3669999999999596, 1.371999999999959, 1.371999999999959, 1.372999999999959, 1.3679999999999595, 1.3649999999999598, 1.36399999999996, 1.371999999999959, 1.36299999999996, 1.3689999999999594, 1.3699999999999593, 1.3739999999999588, 1.3739999999999588, 1.3659999999999597, 1.371999999999959, 1.3699999999999593, 1.3679999999999595, 1.3709999999999591, 1.372999999999959, 1.3749999999999587, 1.3669999999999596, 1.3699999999999593, 1.3689999999999594, 1.3679999999999595, 1.3739999999999588, 1.371999999999959, 1.3679999999999595, 1.3679999999999595, 1.3699999999999593, 1.3699999999999593, 1.372999999999959, 1.3709999999999591, 1.36399999999996, 1.3659999999999597, 1.3659999999999597, 1.372999999999959, 1.3709999999999591, 1.3749999999999587, 1.3659999999999597, 1.371999999999959, 1.3699999999999593, 1.3689999999999594, 1.3759999999999586, 1.3669999999999596, 1.3689999999999594, 1.3709999999999591, 1.3659999999999597, 1.3679999999999595, 1.3689999999999594, 1.371999999999959, 1.3669999999999596, 1.3699999999999593, 1.3749999999999587, 1.372999999999959, 1.3689999999999594, 1.3709999999999591, 1.3739999999999588, 1.3699999999999593, 1.3709999999999591, 1.3699999999999593, 1.3699999999999593, 1.3749999999999587, 1.3669999999999596, 1.372999999999959, 1.3659999999999597, 1.3659999999999597, 1.3669999999999596, 1.3679999999999595, 1.371999999999959, 1.3709999999999591, 1.3679999999999595, 1.3709999999999591, 1.371999999999959, 1.3649999999999598, 1.3709999999999591, 1.3739999999999588, 1.3759999999999586, 1.372999999999959, 1.3739999999999588, 1.3709999999999591, 1.3679999999999595, 1.371999999999959, 1.3689999999999594, 1.3709999999999591, 1.3709999999999591, 1.371999999999959, 1.3689999999999594, 1.3679999999999595, 1.371999999999959, 1.3689999999999594, 1.3699999999999593, 1.3699999999999593, 1.3699999999999593, 1.3709999999999591, 1.3679999999999595, 1.3679999999999595, 1.3749999999999587, 1.3689999999999594, 1.3699999999999593, 1.3699999999999593, 1.3709999999999591, 1.3709999999999591, 1.3659999999999597, 1.3679999999999595, 1.3689999999999594, 1.371999999999959, 1.3709999999999591, 1.3699999999999593, 1.3699999999999593, 1.3699999999999593, 1.3679999999999595, 1.3689999999999594, 1.3699999999999593, 1.372999999999959, 1.3699999999999593, 1.3659999999999597, 1.3709999999999591, 1.3699999999999593, 1.3709999999999591, 1.371999999999959, 1.371999999999959, 1.3709999999999591, 1.371999999999959, 1.3679999999999595, 1.371999999999959, 1.3709999999999591, 1.371999999999959, 1.3689999999999594, 1.3649999999999598, 1.3669999999999596, 1.3709999999999591, 1.371999999999959, 1.371999999999959, 1.371999999999959, 1.36399999999996, 1.3749999999999587, 1.372999999999959, 1.372999999999959, 1.3699999999999593, 1.3709999999999591, 1.372999999999959, 1.3659999999999597, 1.36399999999996, 1.371999999999959, 1.371999999999959, 1.3679999999999595, 1.3679999999999595, 1.3699999999999593, 1.3699999999999593, 1.3679999999999595, 1.3679999999999595, 1.372999999999959, 1.3699999999999593, 1.3679999999999595, 1.371999999999959, 1.3739999999999588, 1.3699999999999593, 1.3669999999999596, 1.3689999999999594, 1.3699999999999593, 1.372999999999959, 1.3699999999999593, 1.3669999999999596, 1.3709999999999591, 1.3679999999999595, 1.3689999999999594, 1.3699999999999593, 1.372999999999959, 1.3679999999999595, 1.3759999999999586, 1.3679999999999595, 1.371999999999959, 1.3669999999999596, 1.371999999999959, 1.3659999999999597, 1.3709999999999591, 1.372999999999959, 1.3699999999999593, 1.372999999999959, 1.3699999999999593, 1.3699999999999593, 1.372999999999959, 1.3669999999999596, 1.3699999999999593, 1.3709999999999591, 1.3739999999999588, 1.372999999999959, 1.3679999999999595, 1.3709999999999591, 1.3679999999999595, 1.3699999999999593, 1.3739999999999588, 1.372999999999959, 1.3689999999999594, 1.3749999999999587, 1.3679999999999595, 1.371999999999959, 1.3709999999999591, 1.372999999999959, 1.3699999999999593, 1.3749999999999587, 1.372999999999959, 1.371999999999959, 1.3659999999999597, 1.3699999999999593, 1.3659999999999597, 1.3749999999999587, 1.371999999999959, 1.3749999999999587, 1.3749999999999587, 1.3679999999999595, 1.3669999999999596, 1.3739999999999588, 1.372999999999959, 1.3749999999999587, 1.3689999999999594, 1.372999999999959, 1.372999999999959, 1.372999999999959, 1.3659999999999597, 1.3689999999999594, 1.3689999999999594, 1.3709999999999591, 1.3709999999999591, 1.3679999999999595, 1.3699999999999593, 1.3749999999999587, 1.3709999999999591, 1.372999999999959, 1.36299999999996, 1.372999999999959, 1.3699999999999593, 1.3689999999999594, 1.372999999999959, 1.372999999999959, 1.3689999999999594, 1.3669999999999596, 1.3699999999999593, 1.3709999999999591, 1.3739999999999588, 1.3679999999999595, 1.3689999999999594, 1.3659999999999597, 1.3709999999999591, 1.3709999999999591, 1.3669999999999596, 1.3679999999999595, 1.3709999999999591, 1.3749999999999587, 1.3689999999999594, 1.3659999999999597, 1.3669999999999596, 1.3699999999999593, 1.371999999999959, 1.3689999999999594, 1.3709999999999591, 1.372999999999959, 1.3709999999999591, 1.3669999999999596, 1.3669999999999596, 1.3689999999999594, 1.371999999999959, 1.371999999999959, 1.3709999999999591, 1.3739999999999588, 1.3759999999999586, 1.3709999999999591, 1.3689999999999594, 1.371999999999959, 1.3699999999999593, 1.3679999999999595, 1.3709999999999591, 1.3669999999999596, 1.372999999999959, 1.372999999999959, 1.3699999999999593, 1.3699999999999593, 1.3649999999999598, 1.371999999999959, 1.3749999999999587, 1.3739999999999588, 1.371999999999959, 1.3749999999999587, 1.371999999999959, 1.3699999999999593, 1.3699999999999593, 1.371999999999959, 1.371999999999959, 1.372999999999959, 1.3699999999999593, 1.3699999999999593, 1.372999999999959, 1.3699999999999593, 1.371999999999959, 1.3709999999999591, 1.3659999999999597, 1.3699999999999593, 1.3709999999999591, 1.3749999999999587, 1.3689999999999594, 1.3709999999999591, 1.3679999999999595, 1.3699999999999593, 1.3709999999999591, 1.371999999999959, 1.3739999999999588, 1.3699999999999593, 1.3739999999999588, 1.3679999999999595, 1.3749999999999587, 1.3739999999999588, 1.3649999999999598, 1.372999999999959, 1.3709999999999591, 1.371999999999959, 1.3699999999999593, 1.3709999999999591, 1.3679999999999595, 1.371999999999959, 1.3709999999999591, 1.3659999999999597, 1.3699999999999593, 1.3689999999999594, 1.3699999999999593, 1.3699999999999593, 1.3689999999999594, 1.371999999999959, 1.371999999999959, 1.372999999999959, 1.3749999999999587, 1.3669999999999596, 1.3699999999999593, 1.3669999999999596, 1.3679999999999595, 1.372999999999959, 1.3739999999999588, 1.3689999999999594, 1.3709999999999591, 1.3679999999999595, 1.3709999999999591, 1.3679999999999595, 1.3739999999999588, 1.371999999999959, 1.3689999999999594, 1.372999999999959, 1.3669999999999596, 1.3679999999999595, 1.3689999999999594, 1.371999999999959, 1.3679999999999595, 1.372999999999959, 1.372999999999959, 1.3699999999999593, 1.3689999999999594, 1.3699999999999593, 1.3699999999999593, 1.3689999999999594, 1.3689999999999594, 1.372999999999959, 1.3669999999999596, 1.3659999999999597, 1.3659999999999597, 1.3709999999999591, 1.372999999999959, 1.3709999999999591, 1.3679999999999595, 1.3679999999999595, 1.3689999999999594, 1.3699999999999593, 1.3709999999999591, 1.372999999999959, 1.3689999999999594, 1.3689999999999594, 1.3669999999999596, 1.371999999999959, 1.3679999999999595, 1.3689999999999594, 1.3699999999999593, 1.3689999999999594, 1.3699999999999593, 1.3649999999999598, 1.3749999999999587, 1.3699999999999593, 1.3649999999999598, 1.3669999999999596, 1.3739999999999588, 1.3689999999999594, 1.3679999999999595, 1.3709999999999591, 1.3689999999999594, 1.3659999999999597, 1.3739999999999588, 1.3659999999999597, 1.3659999999999597, 1.3739999999999588, 1.371999999999959, 1.372999999999959, 1.372999999999959, 1.3679999999999595, 1.3699999999999593, 1.3699999999999593, 1.371999999999959, 1.3749999999999587, 1.3759999999999586, 1.3689999999999594, 1.3699999999999593, 1.3689999999999594, 1.3739999999999588, 1.3669999999999596, 1.372999999999959, 1.3709999999999591, 1.3699999999999593, 1.3739999999999588, 1.3679999999999595, 1.3689999999999594, 1.3689999999999594, 1.3699999999999593, 1.3739999999999588, 1.371999999999959, 1.3679999999999595, 1.3689999999999594, 1.3709999999999591, 1.371999999999959, 1.3749999999999587, 1.3689999999999594, 1.3689999999999594, 1.372999999999959, 1.3699999999999593, 1.3709999999999591, 1.3659999999999597, 1.372999999999959, 1.3699999999999593, 1.3689999999999594, 1.3739999999999588, 1.372999999999959, 1.3699999999999593, 1.3689999999999594, 1.3699999999999593, 1.3709999999999591, 1.3699999999999593, 1.36399999999996, 1.3749999999999587, 1.3699999999999593, 1.371999999999959, 1.36399999999996, 1.36399999999996, 1.3689999999999594, 1.3709999999999591, 1.3689999999999594, 1.3749999999999587, 1.3679999999999595, 1.371999999999959, 1.372999999999959, 1.371999999999959, 1.3709999999999591, 1.3749999999999587, 1.372999999999959, 1.3709999999999591, 1.371999999999959, 1.3679999999999595, 1.3769999999999585, 1.3699999999999593, 1.3709999999999591, 1.3709999999999591, 1.3689999999999594, 1.3689999999999594, 1.3699999999999593, 1.3689999999999594, 1.3749999999999587, 1.3709999999999591, 1.3689999999999594, 1.3689999999999594, 1.3689999999999594, 1.3699999999999593, 1.372999999999959, 1.371999999999959, 1.3709999999999591, 1.3649999999999598, 1.3689999999999594, 1.371999999999959, 1.371999999999959, 1.3649999999999598, 1.371999999999959, 1.372999999999959, 1.371999999999959, 1.3699999999999593, 1.3689999999999594, 1.3709999999999591, 1.3749999999999587, 1.3699999999999593, 1.3679999999999595, 1.3709999999999591, 1.3669999999999596, 1.3709999999999591, 1.372999999999959, 1.3739999999999588, 1.3709999999999591, 1.3699999999999593, 1.371999999999959, 1.3709999999999591, 1.3699999999999593, 1.372999999999959, 1.3709999999999591, 1.3669999999999596, 1.3739999999999588, 1.3689999999999594, 1.3749999999999587, 1.371999999999959, 1.3689999999999594, 1.371999999999959, 1.3659999999999597, 1.3709999999999591, 1.3689999999999594, 1.3659999999999597, 1.3699999999999593, 1.3749999999999587, 1.3669999999999596, 1.3709999999999591, 1.372999999999959, 1.371999999999959, 1.3739999999999588, 1.3709999999999591, 1.3699999999999593, 1.3739999999999588, 1.372999999999959, 1.3689999999999594, 1.3709999999999591, 1.371999999999959, 1.3649999999999598, 1.372999999999959, 1.372999999999959, 1.3679999999999595, 1.3699999999999593, 1.3709999999999591, 1.3739999999999588, 1.3749999999999587, 1.3709999999999591, 1.3749999999999587, 1.3739999999999588, 1.3709999999999591, 1.371999999999959, 1.3749999999999587, 1.3689999999999594, 1.3679999999999595, 1.3709999999999591, 1.3709999999999591, 1.3649999999999598, 1.3689999999999594, 1.3709999999999591, 1.3689999999999594, 1.3749999999999587, 1.3739999999999588, 1.3669999999999596, 1.3679999999999595, 1.3709999999999591, 1.3739999999999588, 1.3699999999999593, 1.371999999999959, 1.3709999999999591, 1.3699999999999593, 1.3709999999999591, 1.3709999999999591, 1.372999999999959, 1.3709999999999591, 1.3709999999999591, 1.3669999999999596, 1.3679999999999595, 1.3739999999999588, 1.371999999999959, 1.3699999999999593, 1.3659999999999597, 1.3759999999999586, 1.3749999999999587, 1.3739999999999588, 1.3769999999999585, 1.371999999999959, 1.372999999999959, 1.3669999999999596, 1.3689999999999594, 1.3689999999999594, 1.3679999999999595, 1.371999999999959, 1.3749999999999587, 1.372999999999959, 1.372999999999959, 1.3699999999999593, 1.3679999999999595, 1.371999999999959, 1.3769999999999585, 1.3689999999999594, 1.371999999999959, 1.3709999999999591, 1.372999999999959, 1.3709999999999591, 1.3739999999999588, 1.3739999999999588, 1.3709999999999591, 1.371999999999959, 1.3699999999999593, 1.3709999999999591, 1.372999999999959, 1.3669999999999596, 1.372999999999959, 1.3699999999999593, 1.3689999999999594, 1.371999999999959, 1.3709999999999591, 1.3749999999999587, 1.3739999999999588, 1.3699999999999593, 1.3699999999999593, 1.3699999999999593, 1.3679999999999595, 1.3739999999999588, 1.3679999999999595, 1.3689999999999594, 1.372999999999959, 1.371999999999959, 1.371999999999959, 1.372999999999959, 1.3709999999999591, 1.36399999999996, 1.3699999999999593, 1.3699999999999593, 1.3689999999999594, 1.371999999999959, 1.3669999999999596, 1.3669999999999596, 1.3699999999999593, 1.3649999999999598, 1.3749999999999587, 1.3679999999999595, 1.372999999999959, 1.3689999999999594, 1.372999999999959, 1.3749999999999587, 1.371999999999959, 1.3739999999999588, 1.3699999999999593, 1.3769999999999585, 1.3749999999999587, 1.3679999999999595, 1.371999999999959, 1.3679999999999595, 1.3709999999999591, 1.372999999999959, 1.3739999999999588, 1.3689999999999594, 1.371999999999959, 1.3739999999999588, 1.372999999999959, 1.372999999999959, 1.372999999999959, 1.3759999999999586, 1.3709999999999591, 1.372999999999959, 1.3689999999999594, 1.3699999999999593, 1.3669999999999596, 1.3709999999999591, 1.3739999999999588, 1.3709999999999591, 1.371999999999959, 1.3709999999999591, 1.372999999999959, 1.371999999999959, 1.3699999999999593, 1.3709999999999591, 1.3739999999999588, 1.372999999999959, 1.3669999999999596, 1.3709999999999591, 1.3709999999999591, 1.3699999999999593, 1.3709999999999591, 1.3689999999999594, 1.3709999999999591, 1.3669999999999596, 1.3749999999999587, 1.3759999999999586, 1.3709999999999591, 1.371999999999959, 1.3689999999999594, 1.372999999999959, 1.3749999999999587, 1.3699999999999593, 1.3699999999999593, 1.3709999999999591, 1.371999999999959, 1.3669999999999596, 1.372999999999959, 1.3689999999999594, 1.372999999999959, 1.372999999999959, 1.372999999999959, 1.3709999999999591, 1.3689999999999594, 1.3709999999999591, 1.3679999999999595, 1.3699999999999593, 1.3689999999999594, 1.372999999999959, 1.3699999999999593, 1.3709999999999591, 1.3739999999999588, 1.3659999999999597, 1.371999999999959, 1.3699999999999593, 1.3709999999999591, 1.3679999999999595, 1.3749999999999587, 1.371999999999959, 1.371999999999959, 1.372999999999959, 1.371999999999959, 1.371999999999959, 1.3689999999999594, 1.371999999999959, 1.3709999999999591, 1.3689999999999594, 1.36299999999996, 1.3669999999999596, 1.3709999999999591, 1.3689999999999594, 1.3689999999999594, 1.3699999999999593, 1.3689999999999594, 1.3689999999999594, 1.3749999999999587, 1.3669999999999596, 1.3739999999999588, 1.3689999999999594, 1.3689999999999594, 1.3739999999999588, 1.3709999999999591, 1.372999999999959, 1.3669999999999596, 1.3679999999999595, 1.3689999999999594, 1.3749999999999587, 1.3689999999999594, 1.3669999999999596, 1.3709999999999591, 1.3699999999999593, 1.3679999999999595, 1.3739999999999588, 1.3679999999999595, 1.372999999999959, 1.3739999999999588, 1.3689999999999594, 1.3689999999999594, 1.3689999999999594, 1.371999999999959, 1.371999999999959, 1.3709999999999591, 1.3709999999999591, 1.3659999999999597, 1.3669999999999596, 1.371999999999959, 1.3709999999999591, 1.3689999999999594, 1.3739999999999588, 1.371999999999959, 1.371999999999959, 1.372999999999959, 1.3709999999999591, 1.372999999999959, 1.3669999999999596, 1.3749999999999587, 1.3669999999999596, 1.3689999999999594, 1.3679999999999595, 1.371999999999959, 1.371999999999959, 1.3699999999999593, 1.3739999999999588, 1.371999999999959, 1.372999999999959, 1.3669999999999596, 1.371999999999959, 1.3769999999999585, 1.3749999999999587, 1.3679999999999595, 1.3659999999999597, 1.3699999999999593, 1.3759999999999586, 1.3709999999999591, 1.3709999999999591, 1.371999999999959, 1.3709999999999591, 1.3679999999999595, 1.36299999999996, 1.3679999999999595, 1.3649999999999598, 1.3679999999999595, 1.3739999999999588, 1.3649999999999598, 1.3669999999999596, 1.3679999999999595, 1.371999999999959, 1.3679999999999595, 1.372999999999959, 1.36399999999996, 1.3699999999999593, 1.371999999999959, 1.3699999999999593, 1.3679999999999595, 1.3679999999999595, 1.3659999999999597, 1.3699999999999593, 1.372999999999959, 1.3709999999999591, 1.3699999999999593, 1.3659999999999597, 1.3689999999999594, 1.3699999999999593, 1.3709999999999591, 1.372999999999959, 1.3749999999999587, 1.3709999999999591, 1.3699999999999593, 1.371999999999959, 1.3699999999999593, 1.3749999999999587, 1.3739999999999588, 1.3649999999999598, 1.3679999999999595, 1.3689999999999594, 1.372999999999959, 1.3759999999999586, 1.3739999999999588, 1.3679999999999595, 1.371999999999959, 1.371999999999959, 1.372999999999959, 1.3709999999999591, 1.3699999999999593, 1.371999999999959, 1.3709999999999591, 1.372999999999959, 1.3689999999999594, 1.3739999999999588, 1.3709999999999591, 1.371999999999959, 1.3679999999999595, 1.3669999999999596, 1.3689999999999594, 1.3739999999999588, 1.3699999999999593, 1.3709999999999591, 1.3709999999999591, 1.3679999999999595, 1.3709999999999591, 1.372999999999959, 1.372999999999959, 1.3709999999999591, 1.372999999999959, 1.3669999999999596, 1.372999999999959, 1.3689999999999594, 1.3699999999999593, 1.371999999999959, 1.3689999999999594, 1.3699999999999593, 1.3769999999999585, 1.3669999999999596, 1.3689999999999594, 1.371999999999959, 1.3689999999999594, 1.3669999999999596, 1.3689999999999594, 1.3689999999999594, 1.371999999999959, 1.371999999999959, 1.3689999999999594, 1.3699999999999593, 1.372999999999959, 1.3749999999999587, 1.3739999999999588, 1.3769999999999585, 1.371999999999959, 1.3739999999999588, 1.3689999999999594, 1.3709999999999591, 1.3689999999999594, 1.3699999999999593, 1.372999999999959, 1.372999999999959, 1.3709999999999591, 1.3709999999999591, 1.3679999999999595, 1.371999999999959, 1.372999999999959, 1.372999999999959, 1.371999999999959, 1.3699999999999593, 1.371999999999959, 1.3739999999999588, 1.3669999999999596, 1.3689999999999594, 1.371999999999959, 1.372999999999959, 1.3699999999999593, 1.3739999999999588, 1.372999999999959, 1.3659999999999597, 1.3699999999999593, 1.3709999999999591, 1.3709999999999591, 1.3689999999999594, 1.3739999999999588, 1.371999999999959, 1.3689999999999594, 1.3699999999999593, 1.3709999999999591, 1.371999999999959, 1.3749999999999587, 1.371999999999959, 1.372999999999959, 1.3679999999999595, 1.3739999999999588, 1.3689999999999594, 1.3709999999999591, 1.371999999999959, 1.3649999999999598, 1.3699999999999593, 1.371999999999959, 1.3679999999999595, 1.3739999999999588, 1.372999999999959, 1.3699999999999593, 1.371999999999959, 1.3689999999999594, 1.3709999999999591, 1.371999999999959, 1.3739999999999588, 1.3699999999999593, 1.371999999999959, 1.36399999999996, 1.3669999999999596, 1.372999999999959, 1.371999999999959, 1.3689999999999594, 1.3659999999999597, 1.3669999999999596, 1.3659999999999597, 1.3689999999999594, 1.371999999999959, 1.371999999999959, 1.3749999999999587, 1.371999999999959, 1.3679999999999595, 1.3699999999999593, 1.3699999999999593, 1.372999999999959, 1.3709999999999591, 1.3659999999999597, 1.3709999999999591, 1.372999999999959, 1.3699999999999593, 1.3699999999999593, 1.3659999999999597, 1.3689999999999594, 1.372999999999959, 1.372999999999959, 1.3659999999999597, 1.3739999999999588, 1.3659999999999597, 1.3689999999999594, 1.3659999999999597, 1.3699999999999593, 1.3669999999999596, 1.3679999999999595, 1.3709999999999591, 1.372999999999959, 1.3709999999999591, 1.3679999999999595, 1.3739999999999588, 1.3699999999999593, 1.3689999999999594, 1.372999999999959, 1.371999999999959, 1.3689999999999594, 1.371999999999959, 1.3699999999999593, 1.3709999999999591, 1.3699999999999593, 1.3739999999999588, 1.3749999999999587, 1.3689999999999594, 1.371999999999959, 1.371999999999959, 1.3709999999999591, 1.3689999999999594, 1.3699999999999593, 1.3709999999999591, 1.3649999999999598, 1.3699999999999593, 1.371999999999959, 1.3739999999999588, 1.371999999999959, 1.3689999999999594, 1.3699999999999593, 1.3739999999999588, 1.3699999999999593, 1.3669999999999596, 1.3689999999999594, 1.3739999999999588, 1.3669999999999596, 1.3699999999999593, 1.3689999999999594, 1.3739999999999588, 1.3699999999999593, 1.3739999999999588, 1.3699999999999593, 1.371999999999959, 1.3699999999999593, 1.3709999999999591, 1.3669999999999596, 1.3709999999999591, 1.3709999999999591, 1.3689999999999594, 1.3709999999999591, 1.3669999999999596, 1.3709999999999591, 1.3709999999999591, 1.3739999999999588, 1.3709999999999591, 1.3709999999999591, 1.371999999999959, 1.3709999999999591, 1.3749999999999587, 1.372999999999959, 1.3679999999999595, 1.372999999999959, 1.3649999999999598, 1.3749999999999587, 1.371999999999959, 1.3739999999999588, 1.3689999999999594, 1.3689999999999594, 1.3709999999999591, 1.3669999999999596, 1.3709999999999591, 1.372999999999959, 1.371999999999959, 1.3709999999999591, 1.3689999999999594, 1.3739999999999588, 1.3689999999999594, 1.3689999999999594, 1.3689999999999594, 1.3689999999999594, 1.371999999999959, 1.371999999999959, 1.371999999999959, 1.3699999999999593, 1.371999999999959, 1.3699999999999593, 1.3709999999999591, 1.3699999999999593, 1.3749999999999587, 1.36399999999996, 1.3709999999999591, 1.3699999999999593, 1.371999999999959, 1.372999999999959, 1.3669999999999596, 1.371999999999959, 1.3699999999999593, 1.371999999999959, 1.3709999999999591, 1.3699999999999593, 1.371999999999959, 1.3679999999999595, 1.371999999999959, 1.372999999999959, 1.3679999999999595, 1.3689999999999594, 1.3659999999999597, 1.3749999999999587, 1.3679999999999595, 1.372999999999959, 1.3679999999999595, 1.3689999999999594, 1.3669999999999596, 1.3749999999999587, 1.3709999999999591, 1.371999999999959, 1.372999999999959, 1.36399999999996, 1.3709999999999591, 1.3669999999999596, 1.3679999999999595, 1.3749999999999587, 1.372999999999959, 1.3689999999999594, 1.371999999999959, 1.3709999999999591, 1.3699999999999593, 1.3689999999999594, 1.3699999999999593, 1.3689999999999594, 1.3749999999999587, 1.3739999999999588, 1.3689999999999594, 1.3699999999999593, 1.3709999999999591, 1.3669999999999596, 1.3709999999999591, 1.3689999999999594, 1.3709999999999591, 1.372999999999959, 1.3699999999999593, 1.3749999999999587, 1.3669999999999596, 1.3669999999999596, 1.3689999999999594, 1.372999999999959, 1.36399999999996, 1.3689999999999594, 1.371999999999959, 1.371999999999959, 1.372999999999959, 1.371999999999959, 1.3689999999999594, 1.3739999999999588, 1.3689999999999594, 1.3709999999999591, 1.3739999999999588, 1.372999999999959, 1.3679999999999595, 1.3699999999999593, 1.3709999999999591, 1.3689999999999594, 1.3679999999999595, 1.3769999999999585, 1.372999999999959, 1.371999999999959, 1.371999999999959, 1.3689999999999594, 1.3699999999999593, 1.3669999999999596, 1.3699999999999593, 1.3739999999999588, 1.3699999999999593, 1.371999999999959, 1.372999999999959, 1.372999999999959, 1.3709999999999591, 1.372999999999959, 1.371999999999959, 1.371999999999959, 1.3649999999999598, 1.3709999999999591, 1.3769999999999585, 1.3699999999999593, 1.3759999999999586, 1.3709999999999591, 1.372999999999959, 1.3689999999999594, 1.3699999999999593, 1.3699999999999593, 1.372999999999959, 1.3679999999999595, 1.3709999999999591, 1.3739999999999588, 1.371999999999959, 1.3689999999999594, 1.3649999999999598, 1.3659999999999597, 1.3679999999999595, 1.3669999999999596, 1.372999999999959, 1.371999999999959, 1.3709999999999591, 1.3689999999999594, 1.3659999999999597, 1.3709999999999591, 1.3709999999999591, 1.3689999999999594, 1.3709999999999591, 1.3699999999999593, 1.3649999999999598, 1.371999999999959, 1.3709999999999591, 1.3689999999999594, 1.3699999999999593, 1.3679999999999595, 1.3659999999999597, 1.3659999999999597, 1.3689999999999594, 1.372999999999959, 1.36399999999996, 1.3699999999999593, 1.3709999999999591, 1.372999999999959, 1.3679999999999595, 1.3699999999999593, 1.3689999999999594, 1.36399999999996, 1.3679999999999595, 1.3689999999999594, 1.3709999999999591, 1.3689999999999594, 1.3699999999999593, 1.372999999999959, 1.3689999999999594, 1.3689999999999594, 1.372999999999959, 1.3679999999999595, 1.3689999999999594, 1.3739999999999588, 1.3709999999999591, 1.3709999999999591, 1.3669999999999596, 1.3709999999999591, 1.3709999999999591, 1.3679999999999595, 1.371999999999959, 1.372999999999959, 1.371999999999959, 1.3739999999999588, 1.371999999999959, 1.3679999999999595, 1.3679999999999595, 1.372999999999959, 1.3709999999999591, 1.3679999999999595, 1.3709999999999591, 1.372999999999959, 1.371999999999959, 1.371999999999959, 1.371999999999959, 1.3699999999999593, 1.3739999999999588, 1.372999999999959, 1.3679999999999595, 1.371999999999959, 1.3709999999999591, 1.3689999999999594, 1.3689999999999594, 1.3759999999999586, 1.3709999999999591, 1.3739999999999588, 1.3709999999999591, 1.3709999999999591, 1.3709999999999591, 1.372999999999959, 1.371999999999959, 1.3699999999999593, 1.3699999999999593, 1.3689999999999594, 1.3669999999999596, 1.3679999999999595, 1.3699999999999593, 1.371999999999959, 1.3659999999999597, 1.3689999999999594, 1.3739999999999588, 1.3709999999999591, 1.3669999999999596, 1.3749999999999587, 1.371999999999959, 1.372999999999959, 1.3709999999999591, 1.371999999999959, 1.3699999999999593, 1.3659999999999597, 1.371999999999959, 1.372999999999959, 1.372999999999959, 1.3749999999999587, 1.371999999999959, 1.36399999999996, 1.3759999999999586, 1.3689999999999594, 1.3739999999999588, 1.3749999999999587, 1.3699999999999593, 1.3689999999999594, 1.3699999999999593, 1.371999999999959, 1.371999999999959, 1.3739999999999588, 1.371999999999959, 1.3739999999999588, 1.3709999999999591, 1.3679999999999595, 1.3689999999999594, 1.3699999999999593, 1.3669999999999596, 1.3709999999999591, 1.3699999999999593, 1.3679999999999595, 1.372999999999959, 1.372999999999959, 1.3709999999999591, 1.3699999999999593, 1.3689999999999594, 1.3659999999999597, 1.3689999999999594, 1.3739999999999588, 1.372999999999959, 1.3739999999999588, 1.3709999999999591, 1.371999999999959, 1.3689999999999594, 1.3689999999999594, 1.371999999999959, 1.3709999999999591, 1.3649999999999598, 1.3739999999999588, 1.3689999999999594, 1.3709999999999591, 1.372999999999959, 1.3689999999999594, 1.3739999999999588, 1.3679999999999595, 1.3709999999999591, 1.3689999999999594, 1.372999999999959, 1.3749999999999587, 1.372999999999959, 1.3699999999999593, 1.3709999999999591, 1.3689999999999594, 1.3749999999999587, 1.371999999999959, 1.3749999999999587, 1.3709999999999591, 1.3739999999999588, 1.3659999999999597, 1.372999999999959, 1.3689999999999594, 1.371999999999959, 1.3739999999999588, 1.3679999999999595, 1.3709999999999591, 1.372999999999959, 1.3689999999999594, 1.3759999999999586, 1.3709999999999591, 1.3689999999999594, 1.3669999999999596, 1.3659999999999597, 1.371999999999959, 1.3749999999999587, 1.371999999999959, 1.3709999999999591, 1.371999999999959, 1.3679999999999595, 1.3739999999999588, 1.3679999999999595, 1.3699999999999593, 1.371999999999959, 1.3669999999999596, 1.3709999999999591, 1.3699999999999593, 1.3669999999999596, 1.3669999999999596, 1.3699999999999593, 1.3709999999999591, 1.3709999999999591, 1.372999999999959, 1.372999999999959, 1.3679999999999595, 1.372999999999959, 1.3709999999999591, 1.3739999999999588, 1.3699999999999593, 1.3759999999999586, 1.371999999999959, 1.3739999999999588, 1.3689999999999594, 1.3649999999999598, 1.3689999999999594, 1.371999999999959, 1.3709999999999591, 1.3709999999999591, 1.371999999999959, 1.3709999999999591, 1.3749999999999587, 1.3699999999999593, 1.3709999999999591, 1.371999999999959, 1.3709999999999591, 1.372999999999959, 1.3689999999999594, 1.3669999999999596, 1.3679999999999595, 1.3709999999999591, 1.3739999999999588, 1.371999999999959, 1.3709999999999591, 1.3749999999999587, 1.3669999999999596, 1.3679999999999595, 1.3689999999999594, 1.3709999999999591, 1.372999999999959, 1.3749999999999587, 1.372999999999959, 1.3679999999999595, 1.3689999999999594, 1.3749999999999587, 1.3709999999999591, 1.3709999999999591, 1.3699999999999593, 1.3699999999999593, 1.3679999999999595, 1.371999999999959, 1.371999999999959, 1.3739999999999588, 1.3699999999999593, 1.3699999999999593, 1.3749999999999587, 1.371999999999959, 1.3669999999999596, 1.371999999999959, 1.3699999999999593, 1.3739999999999588, 1.3759999999999586, 1.371999999999959, 1.3709999999999591, 1.372999999999959, 1.3689999999999594, 1.3669999999999596, 1.36399999999996, 1.3659999999999597, 1.3679999999999595, 1.3679999999999595, 1.3749999999999587, 1.372999999999959, 1.3709999999999591, 1.3659999999999597, 1.371999999999959, 1.371999999999959, 1.3679999999999595, 1.3749999999999587, 1.3669999999999596, 1.3709999999999591, 1.3739999999999588, 1.3689999999999594, 1.3689999999999594, 1.372999999999959, 1.3709999999999591, 1.372999999999959, 1.372999999999959, 1.3699999999999593, 1.3709999999999591, 1.371999999999959, 1.371999999999959, 1.3779999999999584, 1.3709999999999591, 1.3739999999999588, 1.3689999999999594, 1.3679999999999595, 1.3739999999999588, 1.372999999999959, 1.372999999999959, 1.3689999999999594, 1.3689999999999594, 1.3679999999999595, 1.3669999999999596, 1.371999999999959, 1.3689999999999594, 1.3699999999999593, 1.372999999999959, 1.3709999999999591, 1.3689999999999594, 1.372999999999959, 1.3669999999999596, 1.371999999999959, 1.371999999999959, 1.3699999999999593, 1.36399999999996, 1.3689999999999594, 1.3709999999999591, 1.3689999999999594, 1.3739999999999588, 1.372999999999959, 1.3689999999999594, 1.3749999999999587, 1.3679999999999595, 1.3699999999999593, 1.3749999999999587, 1.3659999999999597, 1.3689999999999594, 1.371999999999959, 1.3709999999999591, 1.371999999999959, 1.371999999999959, 1.3739999999999588, 1.372999999999959, 1.3749999999999587, 1.3769999999999585, 1.372999999999959, 1.3709999999999591, 1.3699999999999593, 1.3659999999999597, 1.371999999999959, 1.3659999999999597, 1.3669999999999596, 1.3709999999999591, 1.3669999999999596, 1.3699999999999593, 1.3709999999999591, 1.3679999999999595, 1.3699999999999593, 1.3669999999999596, 1.3689999999999594, 1.3709999999999591, 1.3709999999999591, 1.3679999999999595, 1.3709999999999591, 1.3699999999999593, 1.3739999999999588, 1.3679999999999595, 1.3759999999999586, 1.3679999999999595, 1.3689999999999594, 1.3669999999999596, 1.3699999999999593, 1.372999999999959, 1.3689999999999594, 1.3649999999999598, 1.3679999999999595, 1.3679999999999595, 1.3679999999999595, 1.372999999999959, 1.3689999999999594, 1.3689999999999594, 1.371999999999959, 1.3679999999999595, 1.3689999999999594, 1.3669999999999596, 1.3739999999999588, 1.3679999999999595, 1.3669999999999596, 1.3689999999999594, 1.3699999999999593, 1.3679999999999595, 1.3659999999999597, 1.3699999999999593, 1.372999999999959, 1.371999999999959, 1.372999999999959, 1.3749999999999587, 1.3739999999999588, 1.3699999999999593, 1.3709999999999591, 1.371999999999959, 1.3679999999999595, 1.3649999999999598, 1.3699999999999593, 1.3689999999999594, 1.3679999999999595, 1.3689999999999594, 1.3689999999999594, 1.3749999999999587, 1.3749999999999587, 1.3679999999999595, 1.3709999999999591, 1.3709999999999591, 1.372999999999959, 1.3699999999999593, 1.3739999999999588, 1.3749999999999587, 1.372999999999959, 1.372999999999959, 1.3699999999999593, 1.372999999999959, 1.3739999999999588, 1.3669999999999596, 1.371999999999959, 1.372999999999959, 1.3699999999999593, 1.3739999999999588, 1.3709999999999591, 1.371999999999959, 1.3679999999999595, 1.3739999999999588, 1.3689999999999594, 1.3699999999999593, 1.3739999999999588, 1.372999999999959, 1.3699999999999593, 1.3679999999999595, 1.371999999999959, 1.3689999999999594, 1.3669999999999596, 1.3709999999999591, 1.371999999999959, 1.3709999999999591, 1.3689999999999594, 1.3689999999999594, 1.3679999999999595, 1.3689999999999594, 1.372999999999959, 1.3699999999999593, 1.3749999999999587, 1.3689999999999594, 1.3709999999999591, 1.3679999999999595, 1.3689999999999594, 1.3699999999999593, 1.3709999999999591, 1.372999999999959, 1.3739999999999588, 1.3669999999999596, 1.371999999999959, 1.371999999999959, 1.3659999999999597, 1.3709999999999591, 1.3699999999999593, 1.3689999999999594, 1.3689999999999594, 1.3649999999999598, 1.3739999999999588, 1.3759999999999586, 1.3749999999999587, 1.3689999999999594, 1.3739999999999588, 1.3709999999999591, 1.3699999999999593, 1.3669999999999596, 1.371999999999959, 1.371999999999959, 1.3679999999999595, 1.372999999999959, 1.3649999999999598, 1.3689999999999594, 1.3699999999999593, 1.3709999999999591, 1.3689999999999594, 1.3689999999999594, 1.3709999999999591, 1.371999999999959, 1.371999999999959, 1.3759999999999586, 1.3689999999999594, 1.3769999999999585, 1.3679999999999595, 1.3739999999999588, 1.3689999999999594, 1.3709999999999591, 1.3699999999999593, 1.3679999999999595, 1.371999999999959, 1.3739999999999588, 1.3679999999999595, 1.3679999999999595, 1.3709999999999591, 1.3679999999999595, 1.3709999999999591, 1.3739999999999588, 1.372999999999959, 1.3709999999999591, 1.3669999999999596, 1.372999999999959, 1.372999999999959, 1.371999999999959, 1.371999999999959, 1.3699999999999593, 1.3689999999999594, 1.3689999999999594, 1.3669999999999596, 1.3689999999999594, 1.371999999999959, 1.3699999999999593, 1.3699999999999593, 1.3759999999999586, 1.372999999999959, 1.3749999999999587, 1.3679999999999595, 1.3699999999999593, 1.371999999999959, 1.3689999999999594, 1.3709999999999591, 1.3679999999999595, 1.3739999999999588, 1.3699999999999593, 1.3739999999999588, 1.3709999999999591, 1.3689999999999594, 1.3699999999999593, 1.3709999999999591, 1.371999999999959, 1.3669999999999596, 1.3659999999999597, 1.3699999999999593, 1.3769999999999585, 1.3709999999999591, 1.371999999999959, 1.372999999999959, 1.3679999999999595, 1.3739999999999588, 1.3689999999999594, 1.371999999999959, 1.3679999999999595, 1.3669999999999596, 1.3739999999999588, 1.371999999999959, 1.372999999999959, 1.3679999999999595, 1.3699999999999593, 1.3699999999999593, 1.372999999999959, 1.36299999999996, 1.3709999999999591, 1.3699999999999593, 1.371999999999959, 1.3689999999999594, 1.3709999999999591, 1.371999999999959, 1.3709999999999591, 1.3689999999999594, 1.3739999999999588, 1.371999999999959, 1.371999999999959, 1.3669999999999596, 1.3699999999999593, 1.3709999999999591, 1.3689999999999594, 1.372999999999959, 1.3769999999999585, 1.3669999999999596, 1.371999999999959, 1.3749999999999587, 1.372999999999959, 1.3699999999999593, 1.3739999999999588, 1.3699999999999593, 1.3709999999999591, 1.36399999999996, 1.3659999999999597, 1.371999999999959, 1.3709999999999591, 1.3699999999999593, 1.371999999999959, 1.371999999999959, 1.3679999999999595, 1.3679999999999595, 1.3679999999999595, 1.3669999999999596, 1.372999999999959, 1.3679999999999595, 1.371999999999959, 1.3709999999999591, 1.371999999999959, 1.3689999999999594, 1.3699999999999593, 1.3709999999999591, 1.3689999999999594, 1.371999999999959, 1.3699999999999593, 1.372999999999959, 1.3699999999999593, 1.3699999999999593, 1.372999999999959, 1.3709999999999591, 1.372999999999959, 1.372999999999959, 1.3709999999999591, 1.372999999999959, 1.36299999999996, 1.3699999999999593, 1.3689999999999594, 1.3669999999999596, 1.3669999999999596, 1.3709999999999591, 1.3749999999999587, 1.3709999999999591, 1.3709999999999591, 1.3689999999999594, 1.3679999999999595, 1.3689999999999594, 1.372999999999959, 1.3709999999999591, 1.372999999999959, 1.3689999999999594, 1.3669999999999596, 1.3689999999999594, 1.371999999999959, 1.3679999999999595, 1.3699999999999593, 1.3739999999999588, 1.3689999999999594, 1.3679999999999595, 1.372999999999959, 1.3749999999999587, 1.371999999999959, 1.3689999999999594, 1.3679999999999595, 1.372999999999959, 1.3739999999999588, 1.3699999999999593, 1.36299999999996, 1.3709999999999591, 1.3679999999999595, 1.3689999999999594, 1.3679999999999595, 1.3759999999999586, 1.3679999999999595, 1.3739999999999588, 1.3709999999999591, 1.3709999999999591, 1.371999999999959, 1.371999999999959, 1.3739999999999588, 1.3679999999999595, 1.371999999999959, 1.372999999999959, 1.36299999999996, 1.3769999999999585, 1.3699999999999593, 1.3669999999999596, 1.3699999999999593, 1.3699999999999593, 1.3759999999999586, 1.371999999999959, 1.3709999999999591, 1.3669999999999596, 1.3659999999999597, 1.3709999999999591, 1.3679999999999595, 1.3689999999999594, 1.372999999999959, 1.3709999999999591, 1.371999999999959, 1.3699999999999593, 1.3649999999999598, 1.3659999999999597, 1.3709999999999591, 1.3689999999999594, 1.371999999999959, 1.371999999999959, 1.3739999999999588, 1.3669999999999596, 1.3659999999999597, 1.3669999999999596, 1.3689999999999594, 1.3649999999999598, 1.371999999999959, 1.3679999999999595, 1.371999999999959, 1.3699999999999593, 1.371999999999959, 1.3679999999999595, 1.372999999999959, 1.371999999999959, 1.3689999999999594, 1.3679999999999595, 1.3709999999999591, 1.372999999999959, 1.3709999999999591, 1.371999999999959, 1.3739999999999588, 1.3689999999999594, 1.3709999999999591, 1.3689999999999594, 1.3679999999999595, 1.3679999999999595, 1.3689999999999594, 1.3739999999999588, 1.3739999999999588, 1.3679999999999595, 1.371999999999959, 1.3669999999999596, 1.3699999999999593, 1.371999999999959, 1.3699999999999593, 1.3709999999999591, 1.371999999999959, 1.3679999999999595, 1.372999999999959, 1.371999999999959, 1.3689999999999594, 1.371999999999959, 1.372999999999959, 1.372999999999959, 1.371999999999959, 1.371999999999959, 1.3739999999999588, 1.3699999999999593, 1.3749999999999587, 1.371999999999959, 1.3699999999999593, 1.3669999999999596, 1.3659999999999597, 1.3749999999999587, 1.3689999999999594, 1.3709999999999591, 1.3709999999999591, 1.3689999999999594, 1.372999999999959, 1.371999999999959, 1.3649999999999598, 1.3709999999999591, 1.371999999999959, 1.371999999999959, 1.3689999999999594, 1.3739999999999588, 1.3699999999999593, 1.371999999999959, 1.3699999999999593, 1.371999999999959, 1.3689999999999594, 1.3739999999999588, 1.3709999999999591, 1.371999999999959, 1.3739999999999588, 1.3689999999999594, 1.3709999999999591, 1.371999999999959, 1.3709999999999591, 1.372999999999959, 1.3709999999999591, 1.372999999999959, 1.3659999999999597, 1.371999999999959, 1.3679999999999595, 1.3659999999999597, 1.3739999999999588, 1.3669999999999596, 1.3689999999999594, 1.371999999999959, 1.3679999999999595, 1.371999999999959, 1.372999999999959, 1.3689999999999594, 1.3699999999999593, 1.3739999999999588, 1.3699999999999593, 1.3689999999999594, 1.3709999999999591, 1.3689999999999594, 1.371999999999959, 1.3669999999999596, 1.3749999999999587, 1.371999999999959, 1.3669999999999596, 1.3659999999999597, 1.372999999999959, 1.3689999999999594, 1.3739999999999588, 1.3689999999999594, 1.3699999999999593, 1.3679999999999595, 1.3689999999999594, 1.3739999999999588, 1.371999999999959, 1.3749999999999587, 1.371999999999959, 1.3679999999999595, 1.371999999999959, 1.3699999999999593, 1.371999999999959, 1.3739999999999588, 1.372999999999959, 1.3709999999999591, 1.3649999999999598, 1.3649999999999598, 1.3709999999999591, 1.3689999999999594, 1.371999999999959, 1.372999999999959, 1.3659999999999597, 1.3699999999999593, 1.3749999999999587, 1.3669999999999596, 1.3659999999999597, 1.3699999999999593, 1.371999999999959, 1.371999999999959, 1.3709999999999591, 1.3689999999999594, 1.3699999999999593, 1.371999999999959, 1.371999999999959, 1.372999999999959, 1.3699999999999593, 1.3679999999999595, 1.3679999999999595, 1.371999999999959, 1.372999999999959, 1.3709999999999591, 1.3679999999999595, 1.3749999999999587, 1.3699999999999593, 1.3709999999999591, 1.3699999999999593, 1.3699999999999593, 1.3709999999999591, 1.3709999999999591, 1.371999999999959, 1.372999999999959, 1.371999999999959, 1.3689999999999594, 1.3739999999999588, 1.3739999999999588, 1.3699999999999593, 1.3699999999999593, 1.36399999999996, 1.3739999999999588, 1.3679999999999595, 1.3739999999999588, 1.371999999999959, 1.371999999999959, 1.371999999999959, 1.372999999999959, 1.3709999999999591, 1.372999999999959, 1.372999999999959, 1.3679999999999595, 1.3699999999999593, 1.372999999999959, 1.3759999999999586, 1.3679999999999595, 1.3739999999999588, 1.3709999999999591, 1.3689999999999594, 1.3679999999999595, 1.3709999999999591, 1.3749999999999587, 1.3699999999999593, 1.371999999999959, 1.371999999999959, 1.3709999999999591, 1.3649999999999598, 1.3679999999999595, 1.3659999999999597, 1.3689999999999594, 1.3739999999999588, 1.3709999999999591, 1.372999999999959, 1.3739999999999588, 1.3669999999999596, 1.3689999999999594, 1.3699999999999593, 1.3659999999999597, 1.3699999999999593, 1.372999999999959, 1.3699999999999593, 1.3669999999999596, 1.3659999999999597, 1.3739999999999588, 1.3689999999999594, 1.3679999999999595, 1.371999999999959, 1.372999999999959, 1.371999999999959, 1.3749999999999587, 1.3699999999999593, 1.3749999999999587, 1.3679999999999595, 1.372999999999959, 1.3709999999999591, 1.3709999999999591, 1.371999999999959, 1.3739999999999588, 1.372999999999959, 1.3699999999999593, 1.372999999999959, 1.3659999999999597, 1.3669999999999596, 1.372999999999959, 1.3749999999999587, 1.372999999999959, 1.3739999999999588, 1.3709999999999591, 1.3679999999999595, 1.3739999999999588, 1.3699999999999593, 1.372999999999959, 1.3709999999999591, 1.3679999999999595, 1.3709999999999591, 1.3699999999999593, 1.3709999999999591, 1.3699999999999593, 1.3739999999999588, 1.3659999999999597, 1.3669999999999596, 1.3679999999999595, 1.36399999999996, 1.3649999999999598, 1.3739999999999588, 1.3739999999999588, 1.3679999999999595, 1.3739999999999588, 1.372999999999959, 1.3689999999999594, 1.3679999999999595, 1.3699999999999593, 1.3739999999999588, 1.3709999999999591, 1.3749999999999587, 1.371999999999959, 1.3709999999999591, 1.3689999999999594, 1.3679999999999595, 1.371999999999959, 1.3659999999999597, 1.3689999999999594, 1.3689999999999594, 1.372999999999959, 1.3689999999999594, 1.3749999999999587, 1.3679999999999595, 1.371999999999959, 1.371999999999959, 1.3709999999999591, 1.371999999999959, 1.371999999999959, 1.3689999999999594, 1.3739999999999588, 1.3649999999999598, 1.3679999999999595, 1.3699999999999593, 1.3709999999999591, 1.3699999999999593, 1.3679999999999595, 1.3769999999999585, 1.371999999999959, 1.372999999999959, 1.371999999999959, 1.371999999999959, 1.3679999999999595, 1.3689999999999594, 1.3689999999999594, 1.3669999999999596, 1.3669999999999596, 1.3659999999999597, 1.371999999999959, 1.3669999999999596, 1.3669999999999596, 1.3739999999999588, 1.371999999999959, 1.3689999999999594, 1.3669999999999596, 1.371999999999959, 1.371999999999959, 1.36399999999996, 1.371999999999959, 1.3709999999999591, 1.3679999999999595, 1.372999999999959, 1.371999999999959, 1.3699999999999593, 1.3689999999999594, 1.3709999999999591, 1.372999999999959, 1.36299999999996, 1.372999999999959, 1.372999999999959, 1.371999999999959, 1.3689999999999594, 1.3709999999999591, 1.3689999999999594, 1.3709999999999591, 1.372999999999959, 1.3709999999999591, 1.3669999999999596, 1.3699999999999593, 1.372999999999959, 1.3709999999999591, 1.3699999999999593, 1.3669999999999596, 1.372999999999959, 1.3709999999999591, 1.3689999999999594, 1.3679999999999595, 1.3679999999999595, 1.3749999999999587, 1.3669999999999596, 1.3689999999999594, 1.3699999999999593, 1.3689999999999594, 1.3739999999999588, 1.3699999999999593, 1.371999999999959, 1.3699999999999593, 1.3689999999999594, 1.372999999999959, 1.3709999999999591, 1.3689999999999594, 1.3679999999999595, 1.3699999999999593, 1.3689999999999594, 1.3769999999999585, 1.3749999999999587, 1.3699999999999593, 1.3709999999999591, 1.372999999999959, 1.3709999999999591, 1.372999999999959, 1.3709999999999591, 1.3679999999999595, 1.3699999999999593, 1.3749999999999587, 1.371999999999959, 1.371999999999959, 1.372999999999959, 1.3749999999999587, 1.3689999999999594, 1.3709999999999591, 1.371999999999959, 1.371999999999959, 1.3679999999999595, 1.3749999999999587, 1.3749999999999587, 1.3679999999999595, 1.3679999999999595, 1.3739999999999588, 1.3669999999999596, 1.3699999999999593, 1.3689999999999594, 1.3659999999999597, 1.3749999999999587, 1.372999999999959, 1.3699999999999593, 1.3699999999999593, 1.3709999999999591, 1.3739999999999588, 1.3699999999999593, 1.3709999999999591, 1.3679999999999595, 1.3659999999999597, 1.3739999999999588, 1.372999999999959, 1.3699999999999593, 1.372999999999959, 1.3749999999999587, 1.3759999999999586, 1.3689999999999594, 1.372999999999959, 1.371999999999959, 1.3679999999999595, 1.371999999999959, 1.3659999999999597, 1.3749999999999587, 1.372999999999959, 1.3709999999999591, 1.3709999999999591, 1.372999999999959, 1.3649999999999598, 1.371999999999959, 1.372999999999959, 1.3709999999999591, 1.3689999999999594, 1.3709999999999591, 1.3739999999999588, 1.3689999999999594, 1.36399999999996, 1.3739999999999588, 1.3689999999999594, 1.3679999999999595, 1.371999999999959, 1.3709999999999591, 1.3689999999999594, 1.3679999999999595, 1.372999999999959, 1.3709999999999591, 1.3749999999999587, 1.3769999999999585, 1.3749999999999587, 1.3739999999999588, 1.3709999999999591, 1.3679999999999595, 1.3739999999999588, 1.3669999999999596, 1.3689999999999594, 1.3679999999999595, 1.3649999999999598, 1.3689999999999594, 1.3709999999999591, 1.3739999999999588, 1.371999999999959, 1.371999999999959, 1.36399999999996, 1.3689999999999594, 1.3659999999999597, 1.3669999999999596, 1.372999999999959, 1.371999999999959, 1.3699999999999593, 1.3689999999999594, 1.3689999999999594, 1.372999999999959, 1.3739999999999588, 1.372999999999959, 1.3699999999999593, 1.36399999999996, 1.3689999999999594, 1.3709999999999591, 1.371999999999959, 1.3739999999999588, 1.3669999999999596, 1.3739999999999588, 1.371999999999959, 1.3709999999999591, 1.3669999999999596, 1.3699999999999593, 1.3669999999999596, 1.3739999999999588, 1.3689999999999594, 1.3689999999999594, 1.3699999999999593, 1.372999999999959, 1.3699999999999593, 1.3739999999999588, 1.3659999999999597, 1.371999999999959, 1.3739999999999588, 1.3759999999999586, 1.3649999999999598, 1.3709999999999591, 1.3699999999999593, 1.3649999999999598, 1.3659999999999597, 1.3709999999999591, 1.3689999999999594, 1.3739999999999588, 1.3669999999999596, 1.3679999999999595, 1.3699999999999593, 1.372999999999959, 1.3749999999999587, 1.3689999999999594, 1.372999999999959, 1.3649999999999598, 1.372999999999959, 1.3669999999999596, 1.371999999999959, 1.3709999999999591, 1.3709999999999591, 1.3679999999999595, 1.3689999999999594, 1.3709999999999591, 1.371999999999959, 1.3689999999999594, 1.372999999999959, 1.372999999999959, 1.36299999999996, 1.371999999999959, 1.371999999999959, 1.371999999999959, 1.3699999999999593, 1.3689999999999594, 1.3659999999999597, 1.372999999999959, 1.36399999999996, 1.3699999999999593, 1.371999999999959, 1.3739999999999588, 1.3659999999999597, 1.3679999999999595, 1.3709999999999591, 1.3739999999999588, 1.3699999999999593, 1.3699999999999593, 1.3689999999999594, 1.372999999999959, 1.3699999999999593, 1.3759999999999586, 1.371999999999959, 1.3689999999999594, 1.3739999999999588, 1.3709999999999591, 1.372999999999959, 1.372999999999959, 1.3739999999999588, 1.372999999999959, 1.3749999999999587, 1.3699999999999593, 1.372999999999959, 1.3659999999999597, 1.3699999999999593, 1.3689999999999594, 1.3699999999999593, 1.371999999999959, 1.3739999999999588, 1.3679999999999595, 1.3749999999999587, 1.3699999999999593, 1.371999999999959, 1.3739999999999588, 1.371999999999959, 1.3709999999999591, 1.371999999999959, 1.3709999999999591, 1.372999999999959, 1.371999999999959, 1.371999999999959, 1.3699999999999593, 1.3689999999999594, 1.3739999999999588, 1.3749999999999587, 1.3649999999999598, 1.3669999999999596, 1.3679999999999595, 1.3699999999999593, 1.3689999999999594, 1.3689999999999594, 1.36399999999996, 1.3699999999999593, 1.3749999999999587, 1.371999999999959, 1.3689999999999594, 1.371999999999959, 1.3679999999999595, 1.371999999999959, 1.3649999999999598, 1.371999999999959, 1.371999999999959, 1.372999999999959, 1.3699999999999593, 1.3699999999999593, 1.372999999999959, 1.3759999999999586, 1.3709999999999591, 1.371999999999959, 1.3699999999999593, 1.371999999999959, 1.3679999999999595, 1.3689999999999594, 1.372999999999959, 1.3689999999999594, 1.3689999999999594, 1.371999999999959, 1.3669999999999596, 1.3699999999999593, 1.372999999999959, 1.36399999999996, 1.3749999999999587, 1.372999999999959, 1.3679999999999595, 1.3669999999999596, 1.3709999999999591, 1.3709999999999591, 1.372999999999959, 1.3689999999999594, 1.3699999999999593, 1.3689999999999594, 1.3709999999999591, 1.3709999999999591, 1.372999999999959, 1.371999999999959, 1.371999999999959, 1.371999999999959, 1.3699999999999593, 1.3709999999999591, 1.3689999999999594, 1.3679999999999595, 1.3669999999999596, 1.3739999999999588, 1.3709999999999591, 1.3709999999999591, 1.3749999999999587, 1.3699999999999593, 1.3679999999999595, 1.3659999999999597, 1.3689999999999594, 1.3669999999999596, 1.3679999999999595, 1.3689999999999594, 1.3749999999999587, 1.3709999999999591, 1.3739999999999588, 1.3709999999999591, 1.371999999999959, 1.3649999999999598, 1.3689999999999594, 1.372999999999959, 1.3739999999999588, 1.3689999999999594, 1.3709999999999591, 1.3679999999999595, 1.3659999999999597, 1.3709999999999591, 1.3709999999999591, 1.3689999999999594, 1.3689999999999594, 1.371999999999959, 1.3739999999999588, 1.3689999999999594, 1.372999999999959, 1.3669999999999596, 1.3659999999999597, 1.3689999999999594, 1.3739999999999588, 1.371999999999959, 1.3689999999999594, 1.3649999999999598, 1.3689999999999594, 1.371999999999959, 1.3709999999999591, 1.3699999999999593, 1.3659999999999597, 1.3709999999999591, 1.371999999999959, 1.371999999999959, 1.3709999999999591, 1.3709999999999591, 1.372999999999959, 1.3739999999999588, 1.3709999999999591, 1.3709999999999591, 1.3679999999999595, 1.3669999999999596, 1.3709999999999591, 1.3689999999999594, 1.3669999999999596, 1.372999999999959, 1.3689999999999594, 1.3679999999999595, 1.3649999999999598, 1.371999999999959, 1.3699999999999593, 1.3679999999999595, 1.371999999999959, 1.3709999999999591, 1.3709999999999591, 1.3709999999999591, 1.3669999999999596, 1.3679999999999595, 1.372999999999959, 1.3669999999999596, 1.372999999999959, 1.3689999999999594, 1.3679999999999595, 1.3659999999999597, 1.371999999999959, 1.36399999999996, 1.3699999999999593, 1.371999999999959, 1.3739999999999588, 1.3669999999999596, 1.371999999999959, 1.3749999999999587, 1.371999999999959, 1.3699999999999593, 1.3749999999999587, 1.3739999999999588, 1.3709999999999591, 1.3679999999999595, 1.36399999999996, 1.3699999999999593, 1.371999999999959, 1.3699999999999593, 1.3679999999999595, 1.3649999999999598, 1.3739999999999588, 1.371999999999959, 1.3679999999999595, 1.3709999999999591, 1.3709999999999591, 1.3699999999999593, 1.3709999999999591, 1.3709999999999591, 1.36399999999996, 1.371999999999959, 1.3699999999999593, 1.371999999999959, 1.3679999999999595, 1.3689999999999594, 1.3709999999999591, 1.3689999999999594, 1.3709999999999591, 1.3749999999999587, 1.3759999999999586, 1.3699999999999593, 1.3709999999999591, 1.371999999999959, 1.3739999999999588, 1.371999999999959, 1.3739999999999588, 1.3709999999999591, 1.3709999999999591, 1.3709999999999591, 1.3709999999999591, 1.3689999999999594, 1.3689999999999594, 1.3739999999999588, 1.3699999999999593, 1.371999999999959, 1.3689999999999594, 1.3689999999999594, 1.3689999999999594, 1.3679999999999595, 1.3669999999999596, 1.3669999999999596, 1.372999999999959, 1.372999999999959, 1.3699999999999593, 1.3709999999999591, 1.3739999999999588, 1.3769999999999585, 1.3709999999999591, 1.371999999999959, 1.3699999999999593, 1.3699999999999593, 1.3709999999999591, 1.372999999999959, 1.3689999999999594, 1.3689999999999594, 1.3699999999999593, 1.3689999999999594, 1.3709999999999591, 1.371999999999959, 1.371999999999959, 1.3739999999999588, 1.372999999999959, 1.3759999999999586, 1.3709999999999591, 1.3689999999999594, 1.3689999999999594, 1.3659999999999597, 1.3699999999999593, 1.372999999999959, 1.3689999999999594, 1.372999999999959, 1.371999999999959, 1.372999999999959, 1.3709999999999591, 1.3679999999999595, 1.3759999999999586, 1.3709999999999591, 1.3649999999999598, 1.3669999999999596, 1.3679999999999595, 1.372999999999959, 1.3699999999999593, 1.3699999999999593, 1.3709999999999591, 1.3659999999999597, 1.3679999999999595, 1.371999999999959, 1.3659999999999597, 1.372999999999959, 1.3679999999999595, 1.371999999999959, 1.3739999999999588, 1.3669999999999596, 1.372999999999959, 1.3679999999999595, 1.3699999999999593, 1.3679999999999595, 1.3679999999999595, 1.3709999999999591, 1.372999999999959, 1.3689999999999594, 1.3739999999999588, 1.371999999999959, 1.3739999999999588, 1.3709999999999591, 1.372999999999959, 1.3669999999999596, 1.3699999999999593, 1.372999999999959, 1.36399999999996, 1.3699999999999593, 1.3699999999999593, 1.3709999999999591, 1.372999999999959, 1.3689999999999594, 1.3709999999999591, 1.372999999999959, 1.3699999999999593, 1.372999999999959, 1.371999999999959, 1.3689999999999594, 1.3689999999999594, 1.372999999999959, 1.3749999999999587, 1.3679999999999595, 1.371999999999959, 1.3689999999999594, 1.3699999999999593, 1.3709999999999591, 1.3699999999999593, 1.3669999999999596, 1.3709999999999591, 1.3689999999999594, 1.3709999999999591, 1.3709999999999591, 1.3679999999999595, 1.3649999999999598, 1.3689999999999594, 1.3709999999999591, 1.3679999999999595, 1.3709999999999591, 1.3699999999999593, 1.372999999999959, 1.3709999999999591, 1.372999999999959, 1.3739999999999588, 1.372999999999959, 1.3709999999999591, 1.3679999999999595, 1.3689999999999594, 1.371999999999959, 1.3669999999999596, 1.372999999999959, 1.372999999999959, 1.3759999999999586, 1.3649999999999598, 1.3709999999999591, 1.371999999999959, 1.3689999999999594, 1.3699999999999593, 1.3709999999999591, 1.3689999999999594, 1.3689999999999594, 1.3699999999999593, 1.3709999999999591, 1.372999999999959, 1.3709999999999591, 1.3679999999999595, 1.3679999999999595, 1.3769999999999585, 1.3699999999999593, 1.371999999999959, 1.372999999999959, 1.3689999999999594, 1.372999999999959, 1.3709999999999591, 1.371999999999959, 1.3679999999999595, 1.3689999999999594, 1.3699999999999593, 1.372999999999959, 1.3679999999999595, 1.3709999999999591, 1.371999999999959, 1.371999999999959, 1.3689999999999594, 1.3689999999999594, 1.3709999999999591, 1.371999999999959, 1.3679999999999595, 1.3749999999999587, 1.371999999999959, 1.3689999999999594, 1.371999999999959, 1.3699999999999593, 1.3649999999999598, 1.372999999999959, 1.371999999999959, 1.36399999999996, 1.371999999999959, 1.372999999999959, 1.3659999999999597, 1.3699999999999593, 1.3709999999999591, 1.3689999999999594, 1.3689999999999594, 1.3689999999999594, 1.3669999999999596, 1.3689999999999594, 1.372999999999959, 1.3689999999999594, 1.3739999999999588, 1.3709999999999591, 1.3709999999999591, 1.3739999999999588, 1.3689999999999594, 1.3739999999999588, 1.3689999999999594, 1.3689999999999594, 1.3659999999999597, 1.3689999999999594, 1.3679999999999595, 1.371999999999959, 1.372999999999959, 1.372999999999959, 1.3709999999999591, 1.3699999999999593, 1.3709999999999591, 1.3709999999999591, 1.3749999999999587, 1.3669999999999596, 1.3689999999999594, 1.3669999999999596, 1.371999999999959, 1.3739999999999588, 1.3689999999999594, 1.3679999999999595, 1.3749999999999587, 1.3709999999999591, 1.372999999999959, 1.3669999999999596, 1.3689999999999594, 1.371999999999959, 1.3659999999999597, 1.3749999999999587, 1.3689999999999594, 1.3689999999999594, 1.372999999999959, 1.371999999999959, 1.3759999999999586, 1.371999999999959, 1.3759999999999586, 1.3659999999999597, 1.3709999999999591, 1.371999999999959, 1.371999999999959, 1.3739999999999588, 1.372999999999959, 1.3699999999999593, 1.3699999999999593, 1.3699999999999593, 1.3709999999999591, 1.3689999999999594, 1.3699999999999593, 1.3709999999999591, 1.3709999999999591, 1.3679999999999595, 1.3679999999999595, 1.3699999999999593, 1.3699999999999593, 1.3679999999999595, 1.3709999999999591, 1.3699999999999593, 1.3699999999999593, 1.3709999999999591, 1.372999999999959, 1.371999999999959, 1.3699999999999593, 1.371999999999959, 1.3689999999999594, 1.3689999999999594, 1.3689999999999594, 1.3679999999999595, 1.372999999999959, 1.3679999999999595, 1.3699999999999593, 1.3659999999999597, 1.3709999999999591, 1.3739999999999588, 1.372999999999959, 1.371999999999959, 1.3689999999999594, 1.3689999999999594, 1.3749999999999587, 1.3709999999999591, 1.371999999999959, 1.3659999999999597, 1.3739999999999588, 1.371999999999959, 1.3739999999999588, 1.371999999999959, 1.3699999999999593, 1.3689999999999594, 1.3689999999999594, 1.3699999999999593, 1.372999999999959, 1.3649999999999598, 1.36399999999996, 1.371999999999959, 1.3699999999999593, 1.3689999999999594, 1.371999999999959, 1.3689999999999594, 1.371999999999959, 1.3709999999999591, 1.3709999999999591, 1.36399999999996, 1.3699999999999593, 1.3659999999999597, 1.372999999999959, 1.3759999999999586, 1.372999999999959, 1.3669999999999596, 1.3679999999999595, 1.3669999999999596, 1.3709999999999591, 1.3689999999999594, 1.3739999999999588, 1.3699999999999593, 1.3699999999999593, 1.3699999999999593, 1.371999999999959, 1.3689999999999594, 1.3739999999999588, 1.3739999999999588, 1.3699999999999593, 1.3679999999999595, 1.3699999999999593, 1.3699999999999593, 1.371999999999959, 1.3709999999999591, 1.3689999999999594, 1.3699999999999593, 1.371999999999959, 1.3699999999999593, 1.372999999999959, 1.372999999999959, 1.371999999999959, 1.3679999999999595, 1.3689999999999594, 1.372999999999959, 1.3679999999999595, 1.3669999999999596, 1.3699999999999593, 1.371999999999959, 1.3689999999999594, 1.372999999999959, 1.3689999999999594, 1.3669999999999596, 1.3689999999999594, 1.371999999999959, 1.3699999999999593, 1.3689999999999594, 1.3679999999999595, 1.3659999999999597, 1.3679999999999595, 1.3669999999999596, 1.371999999999959, 1.371999999999959, 1.3699999999999593, 1.3739999999999588, 1.3679999999999595, 1.372999999999959, 1.3709999999999591, 1.3669999999999596, 1.3709999999999591, 1.3679999999999595, 1.3689999999999594, 1.371999999999959, 1.3739999999999588, 1.3739999999999588, 1.3699999999999593, 1.3709999999999591, 1.3699999999999593, 1.3689999999999594, 1.371999999999959, 1.3689999999999594, 1.3669999999999596, 1.3689999999999594, 1.3659999999999597, 1.3739999999999588, 1.3739999999999588, 1.3689999999999594, 1.3689999999999594, 1.3699999999999593, 1.3739999999999588, 1.372999999999959, 1.371999999999959, 1.371999999999959, 1.3689999999999594, 1.3709999999999591, 1.3739999999999588, 1.3659999999999597, 1.3679999999999595, 1.3709999999999591, 1.3749999999999587, 1.3769999999999585, 1.3699999999999593, 1.3659999999999597, 1.3709999999999591, 1.3739999999999588, 1.3749999999999587, 1.3709999999999591, 1.371999999999959, 1.3699999999999593, 1.3739999999999588, 1.371999999999959, 1.3709999999999591, 1.371999999999959, 1.372999999999959, 1.372999999999959, 1.3679999999999595, 1.3689999999999594, 1.3689999999999594, 1.3739999999999588, 1.372999999999959, 1.371999999999959, 1.3689999999999594, 1.3789999999999583, 1.3739999999999588, 1.3699999999999593, 1.371999999999959, 1.372999999999959, 1.371999999999959, 1.3709999999999591, 1.3679999999999595, 1.3659999999999597, 1.371999999999959, 1.3699999999999593, 1.372999999999959, 1.3689999999999594, 1.3709999999999591, 1.372999999999959, 1.3679999999999595, 1.3699999999999593, 1.371999999999959, 1.3699999999999593, 1.372999999999959, 1.372999999999959, 1.371999999999959, 1.372999999999959, 1.371999999999959, 1.3699999999999593, 1.36299999999996, 1.3739999999999588, 1.3689999999999594, 1.3739999999999588, 1.3669999999999596, 1.3709999999999591, 1.3669999999999596, 1.372999999999959, 1.3749999999999587, 1.3699999999999593, 1.3689999999999594, 1.3699999999999593, 1.3659999999999597, 1.371999999999959, 1.371999999999959, 1.3739999999999588, 1.3699999999999593, 1.3699999999999593, 1.3709999999999591, 1.3699999999999593, 1.3659999999999597, 1.3709999999999591, 1.3709999999999591, 1.3669999999999596, 1.3659999999999597, 1.372999999999959, 1.3669999999999596, 1.372999999999959, 1.3709999999999591, 1.371999999999959, 1.3669999999999596, 1.3739999999999588, 1.3739999999999588, 1.3699999999999593, 1.36399999999996, 1.3699999999999593, 1.3709999999999591, 1.3689999999999594, 1.3739999999999588, 1.3709999999999591, 1.3709999999999591, 1.3739999999999588, 1.371999999999959, 1.3709999999999591, 1.371999999999959, 1.372999999999959, 1.3709999999999591, 1.3709999999999591, 1.371999999999959, 1.3679999999999595, 1.3709999999999591, 1.3709999999999591, 1.372999999999959, 1.3709999999999591, 1.3709999999999591, 1.3709999999999591, 1.3689999999999594, 1.3709999999999591, 1.3689999999999594, 1.3699999999999593, 1.3739999999999588, 1.3699999999999593, 1.3739999999999588, 1.372999999999959, 1.3709999999999591, 1.3689999999999594, 1.372999999999959, 1.3739999999999588, 1.3659999999999597, 1.3709999999999591, 1.372999999999959, 1.371999999999959, 1.371999999999959, 1.3689999999999594, 1.3699999999999593, 1.3689999999999594, 1.3709999999999591, 1.3699999999999593, 1.3659999999999597, 1.372999999999959, 1.3709999999999591, 1.372999999999959, 1.372999999999959, 1.3659999999999597, 1.3709999999999591, 1.3709999999999591, 1.372999999999959, 1.372999999999959, 1.3709999999999591, 1.3699999999999593, 1.3709999999999591, 1.3709999999999591, 1.3759999999999586, 1.372999999999959, 1.3679999999999595, 1.371999999999959, 1.3739999999999588, 1.371999999999959, 1.3659999999999597, 1.3659999999999597, 1.372999999999959, 1.3749999999999587, 1.372999999999959, 1.371999999999959, 1.3739999999999588, 1.3739999999999588, 1.3709999999999591, 1.3669999999999596, 1.372999999999959, 1.3689999999999594, 1.3679999999999595, 1.3699999999999593, 1.3709999999999591, 1.3689999999999594, 1.3669999999999596, 1.372999999999959, 1.3689999999999594, 1.372999999999959, 1.3659999999999597, 1.3709999999999591, 1.3689999999999594, 1.3649999999999598, 1.3739999999999588, 1.371999999999959, 1.3689999999999594, 1.372999999999959, 1.3699999999999593, 1.3669999999999596, 1.371999999999959, 1.3709999999999591, 1.3689999999999594, 1.3669999999999596, 1.36399999999996, 1.3749999999999587, 1.371999999999959, 1.3699999999999593, 1.372999999999959, 1.3679999999999595, 1.3749999999999587, 1.3739999999999588, 1.3709999999999591, 1.3699999999999593, 1.3709999999999591, 1.3699999999999593, 1.3709999999999591, 1.3689999999999594, 1.36399999999996, 1.3709999999999591, 1.372999999999959, 1.3709999999999591, 1.3699999999999593, 1.3749999999999587, 1.3689999999999594, 1.3739999999999588, 1.3669999999999596, 1.3739999999999588, 1.371999999999959, 1.3679999999999595, 1.371999999999959, 1.3699999999999593, 1.3739999999999588, 1.3689999999999594, 1.3709999999999591, 1.3699999999999593, 1.3679999999999595, 1.3709999999999591, 1.3699999999999593, 1.3679999999999595, 1.3679999999999595, 1.3659999999999597, 1.3709999999999591, 1.3749999999999587, 1.371999999999959, 1.3669999999999596, 1.3669999999999596, 1.372999999999959, 1.3679999999999595, 1.3749999999999587, 1.371999999999959, 1.3679999999999595, 1.372999999999959, 1.3769999999999585, 1.3709999999999591, 1.3649999999999598, 1.3689999999999594, 1.372999999999959, 1.3759999999999586, 1.3689999999999594, 1.3699999999999593, 1.3659999999999597, 1.3709999999999591, 1.371999999999959, 1.3709999999999591, 1.371999999999959, 1.3709999999999591, 1.3709999999999591, 1.371999999999959, 1.3679999999999595, 1.372999999999959, 1.3739999999999588, 1.371999999999959, 1.3709999999999591, 1.371999999999959, 1.3689999999999594, 1.3709999999999591, 1.371999999999959, 1.3699999999999593, 1.3699999999999593, 1.3669999999999596, 1.3689999999999594, 1.3659999999999597, 1.3669999999999596, 1.371999999999959, 1.372999999999959, 1.3669999999999596, 1.3689999999999594, 1.3709999999999591, 1.3689999999999594, 1.3699999999999593, 1.371999999999959, 1.371999999999959, 1.3679999999999595, 1.36399999999996, 1.371999999999959, 1.372999999999959, 1.3669999999999596, 1.3699999999999593, 1.3659999999999597, 1.3689999999999594, 1.3689999999999594, 1.3699999999999593, 1.372999999999959, 1.3679999999999595, 1.3679999999999595, 1.3699999999999593, 1.3739999999999588, 1.372999999999959, 1.3769999999999585, 1.372999999999959, 1.3679999999999595, 1.3709999999999591, 1.372999999999959, 1.3709999999999591, 1.371999999999959, 1.3679999999999595, 1.3749999999999587, 1.372999999999959, 1.3689999999999594, 1.3689999999999594, 1.3709999999999591, 1.372999999999959, 1.3709999999999591, 1.3659999999999597, 1.3699999999999593, 1.372999999999959, 1.3709999999999591, 1.371999999999959, 1.372999999999959, 1.3709999999999591, 1.3709999999999591, 1.3709999999999591, 1.3739999999999588, 1.3789999999999583, 1.3709999999999591, 1.372999999999959, 1.371999999999959, 1.3659999999999597, 1.3769999999999585, 1.3709999999999591, 1.372999999999959, 1.3669999999999596, 1.3689999999999594, 1.3759999999999586, 1.371999999999959, 1.3739999999999588, 1.3739999999999588, 1.3709999999999591, 1.3679999999999595, 1.3709999999999591, 1.3749999999999587, 1.371999999999959, 1.3689999999999594, 1.3699999999999593, 1.3669999999999596, 1.3709999999999591, 1.3689999999999594, 1.3699999999999593, 1.3709999999999591, 1.3709999999999591, 1.3699999999999593, 1.3669999999999596, 1.3709999999999591, 1.3739999999999588, 1.3689999999999594, 1.371999999999959, 1.371999999999959, 1.3709999999999591, 1.3689999999999594, 1.3699999999999593, 1.3749999999999587, 1.372999999999959, 1.3699999999999593, 1.3739999999999588, 1.372999999999959, 1.3739999999999588, 1.371999999999959, 1.3749999999999587, 1.3699999999999593, 1.3709999999999591, 1.3689999999999594, 1.372999999999959, 1.3679999999999595, 1.3709999999999591, 1.3739999999999588, 1.3699999999999593, 1.3659999999999597, 1.372999999999959, 1.372999999999959, 1.3699999999999593, 1.3739999999999588, 1.372999999999959, 1.3699999999999593, 1.3709999999999591, 1.3669999999999596, 1.3739999999999588, 1.371999999999959, 1.3679999999999595, 1.3699999999999593, 1.372999999999959, 1.3649999999999598, 1.3709999999999591, 1.3679999999999595, 1.3669999999999596, 1.3699999999999593, 1.371999999999959, 1.3709999999999591, 1.3739999999999588, 1.3679999999999595, 1.3659999999999597, 1.3709999999999591, 1.3709999999999591, 1.3709999999999591, 1.3769999999999585, 1.3699999999999593, 1.3759999999999586, 1.3689999999999594, 1.3679999999999595, 1.3689999999999594, 1.36399999999996, 1.371999999999959, 1.371999999999959, 1.3679999999999595, 1.372999999999959, 1.3749999999999587, 1.3669999999999596, 1.371999999999959, 1.3709999999999591, 1.3669999999999596, 1.3699999999999593, 1.372999999999959, 1.371999999999959, 1.371999999999959, 1.3699999999999593, 1.371999999999959, 1.3689999999999594, 1.3689999999999594, 1.3759999999999586, 1.3679999999999595, 1.3699999999999593, 1.371999999999959, 1.3669999999999596, 1.3689999999999594, 1.3689999999999594, 1.3699999999999593, 1.3709999999999591, 1.3679999999999595, 1.3689999999999594, 1.371999999999959, 1.3709999999999591, 1.3739999999999588, 1.3699999999999593, 1.3669999999999596, 1.3699999999999593, 1.3709999999999591, 1.3679999999999595, 1.36299999999996, 1.3679999999999595, 1.371999999999959, 1.3739999999999588, 1.372999999999959, 1.3699999999999593, 1.371999999999959, 1.3689999999999594, 1.3669999999999596, 1.3699999999999593, 1.3699999999999593, 1.3709999999999591, 1.3709999999999591, 1.3769999999999585, 1.3669999999999596, 1.3709999999999591, 1.371999999999959, 1.3659999999999597, 1.3689999999999594, 1.3679999999999595, 1.371999999999959, 1.3669999999999596, 1.3709999999999591, 1.372999999999959, 1.3749999999999587, 1.3679999999999595, 1.372999999999959, 1.3709999999999591, 1.3709999999999591, 1.3699999999999593, 1.36299999999996, 1.371999999999959, 1.3739999999999588, 1.3689999999999594, 1.3689999999999594, 1.3689999999999594, 1.371999999999959, 1.3709999999999591, 1.3709999999999591, 1.371999999999959, 1.3759999999999586, 1.3709999999999591, 1.3689999999999594, 1.371999999999959, 1.372999999999959, 1.3659999999999597, 1.3679999999999595, 1.371999999999959, 1.3699999999999593, 1.3709999999999591, 1.3709999999999591, 1.3739999999999588, 1.372999999999959, 1.3749999999999587, 1.3709999999999591, 1.3699999999999593, 1.3689999999999594, 1.372999999999959, 1.3669999999999596, 1.3749999999999587, 1.3699999999999593, 1.3709999999999591, 1.3699999999999593, 1.372999999999959, 1.3669999999999596, 1.3709999999999591, 1.3709999999999591, 1.3699999999999593, 1.3689999999999594, 1.3689999999999594, 1.3699999999999593, 1.3699999999999593, 1.3699999999999593, 1.3679999999999595, 1.3739999999999588, 1.3679999999999595, 1.3699999999999593, 1.371999999999959, 1.3689999999999594, 1.3679999999999595, 1.3689999999999594, 1.3709999999999591, 1.3709999999999591, 1.3689999999999594, 1.3699999999999593, 1.372999999999959, 1.3739999999999588, 1.3649999999999598, 1.3709999999999591, 1.3739999999999588, 1.371999999999959, 1.371999999999959, 1.3679999999999595, 1.3679999999999595, 1.3759999999999586, 1.3679999999999595, 1.3709999999999591, 1.3709999999999591, 1.3739999999999588, 1.371999999999959, 1.371999999999959, 1.3679999999999595, 1.3679999999999595, 1.3699999999999593, 1.371999999999959, 1.3669999999999596, 1.3769999999999585, 1.3699999999999593, 1.3689999999999594, 1.3709999999999591, 1.371999999999959, 1.372999999999959, 1.3709999999999591, 1.3709999999999591, 1.3699999999999593, 1.3709999999999591, 1.372999999999959, 1.3699999999999593, 1.3679999999999595, 1.372999999999959, 1.3689999999999594, 1.3699999999999593, 1.3699999999999593, 1.3709999999999591, 1.3709999999999591, 1.3679999999999595, 1.372999999999959, 1.3649999999999598, 1.372999999999959, 1.3689999999999594, 1.3739999999999588, 1.3679999999999595, 1.3709999999999591, 1.3699999999999593, 1.3659999999999597, 1.3659999999999597, 1.3669999999999596, 1.3659999999999597, 1.3739999999999588, 1.3699999999999593, 1.3689999999999594, 1.3699999999999593, 1.3689999999999594, 1.3749999999999587, 1.3689999999999594, 1.3659999999999597, 1.3689999999999594, 1.371999999999959, 1.3749999999999587, 1.372999999999959, 1.3739999999999588, 1.371999999999959, 1.3699999999999593, 1.3739999999999588, 1.3749999999999587, 1.372999999999959, 1.371999999999959, 1.36299999999996, 1.36399999999996, 1.3689999999999594, 1.371999999999959, 1.3679999999999595, 1.3659999999999597, 1.372999999999959, 1.372999999999959, 1.3769999999999585, 1.3699999999999593, 1.3709999999999591, 1.3679999999999595, 1.3679999999999595, 1.3689999999999594, 1.371999999999959, 1.3709999999999591, 1.3649999999999598, 1.371999999999959, 1.372999999999959, 1.372999999999959, 1.3659999999999597, 1.3759999999999586, 1.3709999999999591, 1.372999999999959, 1.3689999999999594, 1.3689999999999594, 1.3669999999999596, 1.3689999999999594, 1.372999999999959, 1.3659999999999597, 1.3749999999999587, 1.372999999999959, 1.3689999999999594, 1.3659999999999597, 1.372999999999959, 1.3679999999999595, 1.3769999999999585, 1.371999999999959, 1.3659999999999597, 1.3739999999999588, 1.3709999999999591, 1.372999999999959, 1.3709999999999591, 1.3689999999999594, 1.371999999999959, 1.372999999999959, 1.371999999999959, 1.3679999999999595, 1.3689999999999594, 1.3709999999999591, 1.3709999999999591, 1.372999999999959, 1.3759999999999586, 1.3709999999999591, 1.372999999999959, 1.3699999999999593, 1.3669999999999596, 1.3679999999999595, 1.3679999999999595, 1.372999999999959, 1.3679999999999595, 1.3689999999999594, 1.371999999999959, 1.3709999999999591, 1.3669999999999596, 1.3709999999999591, 1.3699999999999593, 1.3709999999999591, 1.371999999999959, 1.3749999999999587, 1.3709999999999591, 1.372999999999959, 1.3699999999999593, 1.3699999999999593, 1.3709999999999591, 1.3709999999999591, 1.3669999999999596, 1.3709999999999591, 1.3659999999999597, 1.3699999999999593, 1.3699999999999593, 1.3739999999999588, 1.3709999999999591, 1.3709999999999591, 1.3709999999999591, 1.3659999999999597, 1.371999999999959, 1.371999999999959, 1.3679999999999595, 1.3749999999999587, 1.3709999999999591, 1.3769999999999585, 1.3689999999999594, 1.372999999999959, 1.372999999999959, 1.3699999999999593, 1.3689999999999594, 1.3709999999999591, 1.3699999999999593, 1.3699999999999593, 1.3759999999999586, 1.371999999999959, 1.3659999999999597, 1.371999999999959, 1.372999999999959, 1.3709999999999591, 1.3739999999999588, 1.3699999999999593, 1.3699999999999593, 1.3649999999999598, 1.3659999999999597, 1.3679999999999595, 1.3709999999999591, 1.3689999999999594, 1.3709999999999591, 1.3669999999999596, 1.3709999999999591, 1.3689999999999594, 1.3669999999999596, 1.371999999999959, 1.3669999999999596, 1.3689999999999594, 1.371999999999959, 1.3699999999999593, 1.372999999999959, 1.3649999999999598, 1.371999999999959, 1.3709999999999591, 1.3739999999999588, 1.372999999999959, 1.3699999999999593, 1.3699999999999593, 1.3669999999999596, 1.3679999999999595, 1.3709999999999591, 1.3739999999999588, 1.3689999999999594, 1.372999999999959, 1.3689999999999594, 1.3689999999999594, 1.3679999999999595, 1.3679999999999595, 1.372999999999959, 1.3659999999999597, 1.371999999999959, 1.371999999999959, 1.3709999999999591, 1.371999999999959, 1.3739999999999588, 1.371999999999959, 1.3739999999999588, 1.3699999999999593, 1.3689999999999594, 1.372999999999959, 1.3709999999999591, 1.3709999999999591, 1.371999999999959, 1.372999999999959, 1.3749999999999587, 1.3709999999999591, 1.3709999999999591, 1.36399999999996, 1.3689999999999594, 1.36399999999996, 1.371999999999959, 1.3749999999999587, 1.3679999999999595, 1.3689999999999594, 1.371999999999959, 1.3709999999999591, 1.3709999999999591, 1.3699999999999593, 1.372999999999959, 1.371999999999959, 1.3709999999999591, 1.3709999999999591, 1.36299999999996, 1.3689999999999594, 1.3689999999999594, 1.371999999999959, 1.3679999999999595, 1.3649999999999598, 1.3699999999999593, 1.3739999999999588, 1.3689999999999594, 1.372999999999959, 1.3699999999999593, 1.3699999999999593, 1.3709999999999591, 1.371999999999959, 1.3679999999999595, 1.371999999999959, 1.371999999999959, 1.3679999999999595, 1.3739999999999588, 1.3759999999999586, 1.371999999999959, 1.36299999999996, 1.3669999999999596, 1.3669999999999596, 1.3679999999999595, 1.3739999999999588, 1.371999999999959, 1.3689999999999594, 1.3709999999999591, 1.3709999999999591, 1.3669999999999596, 1.372999999999959, 1.3679999999999595, 1.3699999999999593, 1.371999999999959, 1.3709999999999591, 1.371999999999959, 1.3739999999999588, 1.3699999999999593, 1.3699999999999593, 1.372999999999959, 1.3679999999999595, 1.371999999999959, 1.3699999999999593, 1.372999999999959, 1.3689999999999594, 1.372999999999959, 1.3709999999999591, 1.372999999999959, 1.372999999999959, 1.3689999999999594, 1.3679999999999595, 1.3709999999999591, 1.3659999999999597, 1.3709999999999591, 1.371999999999959, 1.3679999999999595, 1.3739999999999588, 1.3689999999999594, 1.3699999999999593, 1.371999999999959, 1.36399999999996, 1.3659999999999597, 1.3679999999999595, 1.372999999999959, 1.3699999999999593, 1.3709999999999591, 1.372999999999959, 1.3709999999999591, 1.371999999999959, 1.3709999999999591, 1.371999999999959, 1.3679999999999595, 1.3699999999999593, 1.3669999999999596, 1.36399999999996, 1.371999999999959, 1.3679999999999595, 1.372999999999959, 1.3689999999999594, 1.3749999999999587, 1.3699999999999593, 1.3659999999999597, 1.3659999999999597, 1.3679999999999595, 1.3709999999999591, 1.372999999999959, 1.3739999999999588, 1.3709999999999591, 1.372999999999959, 1.3699999999999593, 1.371999999999959, 1.372999999999959, 1.3689999999999594, 1.3679999999999595, 1.371999999999959, 1.3739999999999588, 1.3699999999999593, 1.3699999999999593, 1.371999999999959, 1.3699999999999593, 1.3699999999999593, 1.372999999999959, 1.3709999999999591, 1.372999999999959, 1.3699999999999593, 1.371999999999959, 1.3689999999999594, 1.3709999999999591, 1.3699999999999593, 1.3669999999999596, 1.3659999999999597, 1.3709999999999591, 1.3709999999999591, 1.3679999999999595, 1.372999999999959, 1.3679999999999595, 1.3699999999999593, 1.3689999999999594, 1.3699999999999593, 1.3699999999999593, 1.3709999999999591, 1.3749999999999587, 1.3739999999999588, 1.371999999999959, 1.3679999999999595, 1.3689999999999594, 1.3739999999999588, 1.372999999999959, 1.3749999999999587, 1.3749999999999587, 1.3689999999999594, 1.3739999999999588, 1.3659999999999597, 1.3689999999999594, 1.3689999999999594, 1.3669999999999596, 1.3709999999999591, 1.3679999999999595, 1.3679999999999595, 1.3689999999999594, 1.3709999999999591, 1.371999999999959, 1.3679999999999595, 1.3739999999999588, 1.3679999999999595, 1.3739999999999588, 1.3709999999999591, 1.3739999999999588, 1.3679999999999595, 1.372999999999959, 1.3709999999999591, 1.3679999999999595, 1.372999999999959, 1.3709999999999591, 1.3709999999999591, 1.371999999999959, 1.371999999999959, 1.3739999999999588, 1.3699999999999593, 1.371999999999959, 1.3699999999999593, 1.3699999999999593, 1.372999999999959, 1.3689999999999594, 1.3709999999999591, 1.3709999999999591, 1.3689999999999594, 1.371999999999959, 1.3739999999999588, 1.3679999999999595, 1.371999999999959, 1.3699999999999593, 1.372999999999959, 1.372999999999959, 1.372999999999959, 1.3699999999999593, 1.3709999999999591, 1.3709999999999591, 1.372999999999959, 1.3649999999999598, 1.3709999999999591, 1.3699999999999593, 1.3689999999999594, 1.3709999999999591, 1.371999999999959, 1.3679999999999595, 1.3749999999999587, 1.3709999999999591, 1.372999999999959, 1.372999999999959, 1.3689999999999594, 1.3679999999999595, 1.3739999999999588, 1.3679999999999595, 1.3689999999999594, 1.3709999999999591, 1.3659999999999597, 1.3739999999999588, 1.3679999999999595, 1.3689999999999594, 1.371999999999959, 1.3679999999999595, 1.372999999999959, 1.372999999999959, 1.36399999999996, 1.3689999999999594, 1.3739999999999588, 1.3699999999999593, 1.3709999999999591, 1.372999999999959, 1.3749999999999587, 1.3699999999999593, 1.372999999999959, 1.3679999999999595, 1.3669999999999596, 1.3699999999999593, 1.3699999999999593, 1.3739999999999588, 1.3769999999999585, 1.371999999999959, 1.3699999999999593, 1.372999999999959, 1.3739999999999588, 1.3709999999999591, 1.3699999999999593, 1.3669999999999596, 1.372999999999959, 1.3709999999999591, 1.3709999999999591, 1.3709999999999591, 1.3689999999999594, 1.372999999999959, 1.3689999999999594, 1.372999999999959, 1.3709999999999591, 1.3709999999999591, 1.372999999999959, 1.3699999999999593, 1.3709999999999591, 1.371999999999959, 1.3749999999999587, 1.3669999999999596, 1.3689999999999594, 1.3709999999999591, 1.3669999999999596, 1.3739999999999588, 1.3689999999999594, 1.3699999999999593, 1.371999999999959, 1.371999999999959, 1.3759999999999586, 1.3679999999999595, 1.3689999999999594, 1.3739999999999588, 1.3689999999999594, 1.3739999999999588, 1.3709999999999591, 1.371999999999959, 1.3689999999999594, 1.372999999999959, 1.3749999999999587, 1.3699999999999593, 1.372999999999959, 1.36399999999996, 1.3689999999999594, 1.3709999999999591, 1.372999999999959, 1.371999999999959, 1.371999999999959, 1.3699999999999593, 1.3659999999999597, 1.3749999999999587, 1.3699999999999593, 1.3709999999999591, 1.3739999999999588, 1.3689999999999594, 1.3669999999999596, 1.3759999999999586, 1.3739999999999588, 1.372999999999959, 1.3689999999999594, 1.3709999999999591, 1.3669999999999596, 1.3689999999999594, 1.372999999999959, 1.3709999999999591, 1.3679999999999595, 1.3699999999999593, 1.3669999999999596, 1.3689999999999594, 1.371999999999959, 1.3689999999999594, 1.3669999999999596, 1.3749999999999587, 1.3679999999999595, 1.3739999999999588, 1.3669999999999596, 1.3699999999999593, 1.3699999999999593, 1.371999999999959, 1.3709999999999591, 1.372999999999959, 1.3669999999999596, 1.3739999999999588, 1.3749999999999587, 1.3699999999999593, 1.3689999999999594, 1.3689999999999594, 1.3689999999999594, 1.3679999999999595, 1.3699999999999593, 1.3699999999999593, 1.3659999999999597, 1.3739999999999588, 1.372999999999959, 1.3689999999999594, 1.3709999999999591, 1.3739999999999588, 1.3689999999999594, 1.3689999999999594, 1.371999999999959, 1.3709999999999591, 1.3749999999999587, 1.3759999999999586, 1.3619999999999601, 1.3749999999999587, 1.3709999999999591, 1.3739999999999588, 1.371999999999959, 1.3769999999999585, 1.3689999999999594, 1.372999999999959, 1.371999999999959, 1.3699999999999593, 1.3699999999999593, 1.3689999999999594, 1.3669999999999596, 1.3699999999999593, 1.3709999999999591, 1.372999999999959, 1.3689999999999594, 1.3679999999999595, 1.3659999999999597, 1.371999999999959, 1.3739999999999588, 1.3709999999999591, 1.3689999999999594, 1.3709999999999591, 1.3679999999999595, 1.3679999999999595, 1.3709999999999591, 1.371999999999959, 1.3699999999999593, 1.3699999999999593, 1.372999999999959, 1.3689999999999594, 1.3709999999999591, 1.3679999999999595, 1.3689999999999594, 1.371999999999959, 1.3699999999999593, 1.372999999999959, 1.3709999999999591, 1.3709999999999591, 1.3699999999999593, 1.3739999999999588, 1.371999999999959, 1.372999999999959, 1.372999999999959, 1.3749999999999587, 1.3689999999999594, 1.3689999999999594, 1.36399999999996, 1.3709999999999591, 1.3679999999999595, 1.3749999999999587, 1.3689999999999594, 1.3699999999999593, 1.3689999999999594, 1.3709999999999591, 1.3659999999999597, 1.3689999999999594, 1.3689999999999594, 1.372999999999959, 1.3749999999999587, 1.3699999999999593, 1.3689999999999594, 1.3699999999999593, 1.372999999999959, 1.3699999999999593, 1.372999999999959, 1.3689999999999594, 1.371999999999959, 1.3669999999999596, 1.3689999999999594, 1.3689999999999594, 1.3689999999999594, 1.3679999999999595, 1.3699999999999593, 1.3669999999999596, 1.3699999999999593, 1.3659999999999597, 1.3709999999999591, 1.3739999999999588, 1.371999999999959, 1.3679999999999595, 1.3699999999999593, 1.3679999999999595, 1.3679999999999595, 1.3669999999999596, 1.3709999999999591, 1.3659999999999597, 1.3739999999999588, 1.3689999999999594, 1.3699999999999593, 1.372999999999959, 1.3709999999999591, 1.3709999999999591, 1.371999999999959, 1.3659999999999597, 1.3739999999999588, 1.3709999999999591, 1.372999999999959, 1.371999999999959, 1.371999999999959, 1.3699999999999593, 1.3699999999999593, 1.371999999999959, 1.3709999999999591, 1.3689999999999594, 1.3709999999999591, 1.3699999999999593, 1.3669999999999596, 1.3699999999999593, 1.3669999999999596, 1.371999999999959, 1.3769999999999585, 1.3709999999999591, 1.372999999999959, 1.3709999999999591, 1.3749999999999587, 1.3709999999999591, 1.371999999999959, 1.3709999999999591, 1.3659999999999597, 1.3689999999999594, 1.371999999999959, 1.3679999999999595, 1.3679999999999595, 1.3699999999999593, 1.3669999999999596, 1.3689999999999594, 1.3749999999999587, 1.3689999999999594, 1.372999999999959, 1.372999999999959, 1.3649999999999598, 1.3669999999999596, 1.371999999999959, 1.3669999999999596, 1.371999999999959, 1.3659999999999597, 1.3669999999999596, 1.372999999999959, 1.371999999999959, 1.371999999999959, 1.3699999999999593, 1.3739999999999588, 1.3679999999999595, 1.3759999999999586, 1.3679999999999595, 1.3759999999999586, 1.372999999999959, 1.3709999999999591, 1.3749999999999587, 1.372999999999959, 1.3699999999999593, 1.371999999999959, 1.3679999999999595, 1.3709999999999591, 1.3709999999999591, 1.371999999999959, 1.3779999999999584, 1.372999999999959, 1.3749999999999587, 1.372999999999959, 1.3669999999999596, 1.371999999999959, 1.3679999999999595, 1.371999999999959, 1.3679999999999595, 1.3689999999999594, 1.3739999999999588, 1.3699999999999593, 1.3659999999999597, 1.3699999999999593, 1.3699999999999593, 1.3679999999999595, 1.3689999999999594, 1.3689999999999594, 1.371999999999959, 1.3709999999999591, 1.3689999999999594, 1.3689999999999594, 1.3709999999999591, 1.372999999999959, 1.36399999999996, 1.3699999999999593, 1.3669999999999596, 1.3709999999999591, 1.3699999999999593, 1.3709999999999591, 1.3689999999999594, 1.3679999999999595, 1.3709999999999591, 1.3709999999999591, 1.3659999999999597, 1.3699999999999593, 1.3749999999999587, 1.3709999999999591, 1.3679999999999595, 1.36399999999996, 1.3689999999999594, 1.3759999999999586, 1.371999999999959, 1.372999999999959, 1.371999999999959, 1.3689999999999594, 1.3679999999999595, 1.3669999999999596, 1.3679999999999595, 1.3689999999999594, 1.371999999999959, 1.371999999999959, 1.3739999999999588, 1.372999999999959, 1.371999999999959, 1.372999999999959, 1.3749999999999587, 1.3699999999999593, 1.3679999999999595, 1.3679999999999595, 1.3699999999999593, 1.372999999999959, 1.3679999999999595, 1.371999999999959, 1.3689999999999594, 1.3709999999999591, 1.371999999999959, 1.3669999999999596, 1.3669999999999596, 1.3669999999999596, 1.3659999999999597, 1.3669999999999596, 1.3709999999999591, 1.3709999999999591, 1.3709999999999591, 1.372999999999959, 1.3749999999999587, 1.3659999999999597, 1.3659999999999597, 1.3679999999999595, 1.372999999999959, 1.372999999999959, 1.3739999999999588, 1.3699999999999593, 1.3669999999999596, 1.3659999999999597, 1.3669999999999596, 1.3709999999999591, 1.3689999999999594, 1.3699999999999593, 1.3739999999999588, 1.372999999999959, 1.371999999999959, 1.3679999999999595, 1.3749999999999587, 1.3689999999999594, 1.3699999999999593, 1.372999999999959, 1.371999999999959, 1.3699999999999593, 1.3739999999999588, 1.372999999999959, 1.3709999999999591, 1.372999999999959, 1.3679999999999595, 1.372999999999959, 1.3679999999999595, 1.3659999999999597, 1.3699999999999593, 1.3709999999999591, 1.3699999999999593, 1.372999999999959, 1.3669999999999596, 1.3749999999999587, 1.3679999999999595, 1.3739999999999588, 1.3739999999999588, 1.3679999999999595, 1.3699999999999593, 1.3709999999999591, 1.3709999999999591, 1.3659999999999597, 1.3689999999999594, 1.371999999999959, 1.3689999999999594, 1.372999999999959, 1.3709999999999591, 1.372999999999959, 1.371999999999959, 1.3709999999999591, 1.3749999999999587, 1.3739999999999588, 1.3659999999999597, 1.3699999999999593, 1.3699999999999593, 1.3699999999999593, 1.3709999999999591, 1.3709999999999591, 1.372999999999959, 1.3659999999999597, 1.3669999999999596, 1.3739999999999588, 1.3739999999999588, 1.372999999999959, 1.3739999999999588, 1.371999999999959, 1.3689999999999594, 1.3739999999999588, 1.3709999999999591, 1.3699999999999593, 1.3709999999999591, 1.3709999999999591, 1.372999999999959, 1.3689999999999594, 1.372999999999959, 1.3659999999999597, 1.3679999999999595, 1.3649999999999598, 1.371999999999959, 1.371999999999959, 1.3669999999999596, 1.3709999999999591, 1.3689999999999594, 1.3689999999999594, 1.3699999999999593, 1.371999999999959, 1.3739999999999588, 1.3699999999999593, 1.3709999999999591, 1.3739999999999588, 1.3709999999999591, 1.371999999999959, 1.36399999999996, 1.371999999999959, 1.3659999999999597, 1.3689999999999594, 1.3749999999999587, 1.3709999999999591, 1.3649999999999598, 1.3689999999999594, 1.3699999999999593, 1.3699999999999593, 1.3709999999999591, 1.371999999999959, 1.3739999999999588, 1.3739999999999588, 1.3709999999999591, 1.3659999999999597, 1.3749999999999587, 1.3679999999999595, 1.371999999999959, 1.3669999999999596, 1.3739999999999588, 1.372999999999959, 1.372999999999959, 1.3649999999999598, 1.3679999999999595, 1.3699999999999593, 1.3699999999999593, 1.371999999999959, 1.371999999999959, 1.3749999999999587, 1.372999999999959, 1.3679999999999595, 1.3709999999999591, 1.3749999999999587, 1.3679999999999595, 1.371999999999959, 1.3709999999999591, 1.372999999999959, 1.371999999999959, 1.3659999999999597, 1.371999999999959, 1.3669999999999596, 1.3699999999999593, 1.371999999999959, 1.3679999999999595, 1.372999999999959, 1.3709999999999591, 1.3699999999999593, 1.3649999999999598, 1.3709999999999591, 1.3699999999999593, 1.3709999999999591, 1.3689999999999594, 1.3759999999999586, 1.3769999999999585, 1.3769999999999585, 1.3679999999999595, 1.3699999999999593, 1.3739999999999588, 1.3699999999999593, 1.3749999999999587, 1.3709999999999591, 1.3739999999999588, 1.3679999999999595, 1.3709999999999591, 1.3709999999999591, 1.3699999999999593, 1.3709999999999591, 1.3709999999999591, 1.3709999999999591, 1.3679999999999595, 1.371999999999959, 1.3689999999999594, 1.3709999999999591, 1.3689999999999594, 1.3699999999999593, 1.3699999999999593, 1.3709999999999591, 1.3699999999999593, 1.3749999999999587, 1.3689999999999594, 1.3679999999999595, 1.3679999999999595, 1.3709999999999591, 1.3759999999999586, 1.3699999999999593, 1.3699999999999593, 1.372999999999959, 1.3669999999999596, 1.3709999999999591, 1.372999999999959, 1.371999999999959, 1.371999999999959, 1.3709999999999591, 1.371999999999959, 1.3689999999999594, 1.3709999999999591, 1.371999999999959, 1.3679999999999595, 1.3739999999999588, 1.3689999999999594, 1.372999999999959, 1.3699999999999593, 1.371999999999959, 1.3749999999999587, 1.3709999999999591, 1.3669999999999596, 1.3659999999999597, 1.3709999999999591, 1.3689999999999594, 1.3709999999999591, 1.3749999999999587, 1.3709999999999591, 1.371999999999959, 1.3679999999999595, 1.371999999999959, 1.371999999999959, 1.3709999999999591, 1.3709999999999591, 1.3709999999999591, 1.3749999999999587, 1.371999999999959, 1.372999999999959, 1.3659999999999597, 1.3709999999999591, 1.3679999999999595, 1.3699999999999593, 1.3649999999999598, 1.36399999999996, 1.371999999999959, 1.3669999999999596, 1.372999999999959, 1.3699999999999593, 1.3709999999999591, 1.3689999999999594, 1.3669999999999596, 1.3659999999999597, 1.3699999999999593, 1.3699999999999593, 1.3709999999999591, 1.3749999999999587, 1.371999999999959, 1.372999999999959, 1.3759999999999586, 1.3709999999999591, 1.3699999999999593, 1.3689999999999594, 1.3759999999999586, 1.372999999999959, 1.3689999999999594, 1.3669999999999596, 1.36399999999996, 1.372999999999959, 1.371999999999959, 1.3669999999999596, 1.3769999999999585, 1.3689999999999594, 1.3759999999999586, 1.3749999999999587, 1.3669999999999596, 1.372999999999959, 1.3689999999999594, 1.3759999999999586, 1.371999999999959, 1.3689999999999594, 1.3709999999999591, 1.3679999999999595, 1.3739999999999588, 1.3739999999999588, 1.3769999999999585, 1.3739999999999588, 1.371999999999959, 1.3659999999999597, 1.3709999999999591, 1.3679999999999595, 1.3669999999999596, 1.372999999999959, 1.371999999999959, 1.3699999999999593, 1.372999999999959, 1.3669999999999596, 1.371999999999959, 1.372999999999959, 1.372999999999959, 1.371999999999959, 1.3689999999999594, 1.3669999999999596, 1.3699999999999593, 1.371999999999959, 1.372999999999959, 1.372999999999959, 1.3749999999999587, 1.3669999999999596, 1.3689999999999594, 1.3659999999999597, 1.3709999999999591, 1.3739999999999588, 1.3659999999999597, 1.3659999999999597, 1.3649999999999598, 1.3689999999999594, 1.372999999999959, 1.3739999999999588, 1.3689999999999594, 1.3709999999999591, 1.3679999999999595, 1.371999999999959, 1.3749999999999587, 1.3689999999999594, 1.372999999999959, 1.3749999999999587, 1.3709999999999591, 1.3709999999999591, 1.3679999999999595, 1.3699999999999593, 1.3699999999999593, 1.3669999999999596, 1.3679999999999595, 1.3709999999999591, 1.3679999999999595, 1.3669999999999596, 1.3709999999999591, 1.372999999999959, 1.3649999999999598, 1.3699999999999593, 1.3669999999999596, 1.3739999999999588, 1.3709999999999591, 1.3689999999999594, 1.3689999999999594, 1.371999999999959, 1.3659999999999597, 1.3679999999999595, 1.371999999999959, 1.3679999999999595, 1.371999999999959, 1.3709999999999591, 1.372999999999959, 1.372999999999959, 1.3699999999999593, 1.371999999999959, 1.36399999999996, 1.3739999999999588, 1.3689999999999594, 1.3739999999999588, 1.3699999999999593, 1.3759999999999586, 1.3689999999999594, 1.3709999999999591, 1.36399999999996, 1.3689999999999594, 1.3699999999999593, 1.371999999999959, 1.3759999999999586, 1.3689999999999594, 1.3699999999999593, 1.3659999999999597, 1.371999999999959, 1.3749999999999587, 1.372999999999959, 1.3659999999999597, 1.371999999999959, 1.3689999999999594, 1.371999999999959, 1.3689999999999594, 1.371999999999959, 1.371999999999959, 1.3709999999999591, 1.3689999999999594, 1.372999999999959, 1.3749999999999587, 1.3679999999999595, 1.371999999999959, 1.3709999999999591, 1.3689999999999594, 1.371999999999959, 1.3709999999999591, 1.3709999999999591, 1.3699999999999593, 1.372999999999959, 1.3709999999999591, 1.3709999999999591, 1.371999999999959, 1.3709999999999591, 1.3679999999999595, 1.371999999999959, 1.3659999999999597, 1.3679999999999595, 1.3709999999999591, 1.3679999999999595, 1.372999999999959, 1.3699999999999593, 1.371999999999959, 1.3709999999999591, 1.3679999999999595, 1.371999999999959, 1.372999999999959, 1.3649999999999598, 1.3739999999999588, 1.371999999999959, 1.3749999999999587, 1.371999999999959, 1.371999999999959, 1.3749999999999587, 1.3709999999999591, 1.372999999999959, 1.3669999999999596, 1.3669999999999596, 1.3689999999999594, 1.372999999999959, 1.3739999999999588, 1.3699999999999593, 1.3709999999999591, 1.3689999999999594, 1.372999999999959, 1.3669999999999596, 1.3669999999999596, 1.372999999999959, 1.3689999999999594, 1.372999999999959, 1.3699999999999593, 1.3699999999999593, 1.3669999999999596, 1.372999999999959, 1.3659999999999597, 1.371999999999959, 1.3739999999999588, 1.3709999999999591, 1.3669999999999596, 1.3679999999999595, 1.3709999999999591, 1.372999999999959, 1.3739999999999588, 1.3709999999999591, 1.3659999999999597, 1.3669999999999596, 1.371999999999959, 1.371999999999959, 1.3659999999999597, 1.372999999999959, 1.372999999999959, 1.3709999999999591, 1.3689999999999594, 1.3669999999999596, 1.3669999999999596, 1.3689999999999594, 1.3699999999999593, 1.371999999999959, 1.3699999999999593, 1.3709999999999591, 1.3699999999999593, 1.3699999999999593, 1.3669999999999596, 1.3689999999999594, 1.372999999999959, 1.3709999999999591, 1.3689999999999594, 1.3669999999999596, 1.371999999999959, 1.3699999999999593, 1.3709999999999591, 1.3709999999999591, 1.372999999999959, 1.3699999999999593, 1.372999999999959, 1.3689999999999594, 1.3669999999999596, 1.3709999999999591, 1.371999999999959, 1.372999999999959, 1.3709999999999591, 1.372999999999959, 1.371999999999959, 1.3679999999999595, 1.372999999999959, 1.3679999999999595, 1.3669999999999596, 1.3679999999999595, 1.371999999999959, 1.3689999999999594, 1.3649999999999598, 1.3739999999999588, 1.3699999999999593, 1.372999999999959, 1.3689999999999594, 1.371999999999959, 1.36399999999996, 1.3699999999999593, 1.3739999999999588, 1.3709999999999591, 1.3749999999999587, 1.3699999999999593, 1.3699999999999593, 1.3739999999999588, 1.371999999999959, 1.3669999999999596, 1.3679999999999595, 1.3679999999999595, 1.372999999999959, 1.3709999999999591, 1.371999999999959, 1.3699999999999593, 1.3689999999999594, 1.371999999999959, 1.371999999999959, 1.3689999999999594, 1.3649999999999598, 1.371999999999959, 1.3689999999999594, 1.3689999999999594, 1.372999999999959, 1.372999999999959, 1.3669999999999596, 1.3699999999999593, 1.3759999999999586, 1.3739999999999588, 1.3699999999999593, 1.3739999999999588, 1.371999999999959, 1.3659999999999597, 1.3709999999999591, 1.371999999999959, 1.3689999999999594, 1.372999999999959, 1.3699999999999593, 1.371999999999959, 1.3739999999999588, 1.3709999999999591, 1.3649999999999598, 1.372999999999959, 1.3769999999999585, 1.3709999999999591, 1.3689999999999594, 1.371999999999959, 1.371999999999959, 1.3679999999999595, 1.371999999999959, 1.3769999999999585, 1.3709999999999591, 1.371999999999959, 1.3669999999999596, 1.3679999999999595, 1.3709999999999591, 1.3709999999999591, 1.371999999999959, 1.3709999999999591, 1.3679999999999595, 1.3709999999999591, 1.371999999999959, 1.3699999999999593, 1.3709999999999591, 1.371999999999959, 1.3739999999999588, 1.3749999999999587, 1.3699999999999593, 1.3739999999999588, 1.3689999999999594, 1.372999999999959, 1.3699999999999593, 1.3709999999999591, 1.3709999999999591, 1.371999999999959, 1.3709999999999591, 1.3709999999999591, 1.3739999999999588, 1.372999999999959, 1.3659999999999597, 1.3669999999999596, 1.371999999999959, 1.3689999999999594, 1.371999999999959, 1.3689999999999594, 1.371999999999959, 1.3679999999999595, 1.3679999999999595, 1.3709999999999591, 1.3689999999999594, 1.3739999999999588, 1.3669999999999596, 1.371999999999959, 1.371999999999959, 1.371999999999959, 1.3689999999999594, 1.3699999999999593, 1.3699999999999593, 1.3699999999999593, 1.3669999999999596, 1.372999999999959, 1.3699999999999593, 1.3679999999999595, 1.371999999999959, 1.371999999999959, 1.3689999999999594, 1.3699999999999593, 1.3709999999999591, 1.371999999999959, 1.3709999999999591, 1.3699999999999593, 1.3739999999999588, 1.3749999999999587, 1.3709999999999591, 1.3669999999999596, 1.3669999999999596, 1.3689999999999594, 1.3689999999999594, 1.372999999999959, 1.372999999999959, 1.3689999999999594, 1.3689999999999594, 1.3739999999999588, 1.371999999999959, 1.3669999999999596, 1.371999999999959, 1.3689999999999594, 1.3699999999999593, 1.3699999999999593, 1.3689999999999594, 1.3679999999999595, 1.372999999999959, 1.3679999999999595, 1.3699999999999593, 1.3679999999999595, 1.372999999999959, 1.3649999999999598, 1.3759999999999586, 1.3669999999999596, 1.371999999999959, 1.3679999999999595, 1.371999999999959, 1.3699999999999593, 1.3679999999999595, 1.3699999999999593, 1.3699999999999593, 1.3739999999999588, 1.3689999999999594, 1.371999999999959, 1.3699999999999593, 1.3709999999999591, 1.3739999999999588, 1.3649999999999598, 1.372999999999959, 1.3739999999999588, 1.3689999999999594, 1.371999999999959, 1.3739999999999588, 1.3749999999999587, 1.3669999999999596, 1.3699999999999593, 1.3739999999999588, 1.3659999999999597, 1.371999999999959, 1.3709999999999591, 1.372999999999959, 1.3689999999999594, 1.3709999999999591, 1.3699999999999593, 1.3769999999999585, 1.3689999999999594, 1.3699999999999593, 1.3679999999999595, 1.372999999999959, 1.3709999999999591, 1.3709999999999591, 1.371999999999959, 1.372999999999959, 1.3669999999999596, 1.3699999999999593, 1.3709999999999591, 1.3699999999999593, 1.3739999999999588, 1.3739999999999588, 1.3759999999999586, 1.3689999999999594, 1.3699999999999593, 1.371999999999959, 1.3649999999999598, 1.3739999999999588, 1.3699999999999593, 1.3679999999999595, 1.371999999999959, 1.371999999999959, 1.3689999999999594, 1.3709999999999591, 1.3709999999999591, 1.3749999999999587, 1.3699999999999593, 1.3699999999999593, 1.371999999999959, 1.3749999999999587, 1.371999999999959, 1.3709999999999591, 1.371999999999959, 1.3709999999999591, 1.3699999999999593, 1.3699999999999593, 1.3709999999999591, 1.371999999999959, 1.3689999999999594, 1.372999999999959, 1.372999999999959, 1.372999999999959, 1.3689999999999594, 1.3699999999999593, 1.3659999999999597, 1.3649999999999598, 1.3749999999999587, 1.3709999999999591, 1.3669999999999596, 1.3689999999999594, 1.3739999999999588, 1.372999999999959, 1.3669999999999596, 1.3659999999999597, 1.372999999999959, 1.372999999999959, 1.3699999999999593, 1.371999999999959, 1.3649999999999598, 1.372999999999959, 1.3709999999999591, 1.3739999999999588, 1.3709999999999591, 1.3709999999999591, 1.3739999999999588, 1.3649999999999598, 1.3699999999999593, 1.3669999999999596, 1.3679999999999595, 1.3749999999999587, 1.3689999999999594, 1.3679999999999595, 1.3699999999999593, 1.371999999999959, 1.3659999999999597, 1.3739999999999588, 1.372999999999959, 1.3679999999999595, 1.371999999999959, 1.3689999999999594, 1.372999999999959, 1.3709999999999591, 1.3659999999999597, 1.3649999999999598, 1.372999999999959, 1.371999999999959, 1.3709999999999591, 1.3699999999999593, 1.3739999999999588, 1.3689999999999594, 1.3679999999999595, 1.371999999999959, 1.3709999999999591, 1.3689999999999594, 1.371999999999959, 1.3709999999999591, 1.371999999999959, 1.3709999999999591, 1.3669999999999596, 1.372999999999959, 1.3709999999999591, 1.372999999999959, 1.36399999999996, 1.3699999999999593, 1.3679999999999595, 1.3679999999999595, 1.3739999999999588, 1.372999999999959, 1.3749999999999587, 1.371999999999959, 1.3739999999999588, 1.3679999999999595, 1.3679999999999595, 1.3689999999999594, 1.3669999999999596, 1.3739999999999588, 1.3699999999999593, 1.3669999999999596, 1.372999999999959, 1.3679999999999595, 1.372999999999959, 1.3709999999999591, 1.3699999999999593, 1.3709999999999591, 1.371999999999959, 1.371999999999959, 1.3659999999999597, 1.3699999999999593, 1.3649999999999598, 1.3749999999999587, 1.3689999999999594, 1.3709999999999591, 1.3699999999999593, 1.3689999999999594, 1.3679999999999595, 1.372999999999959, 1.371999999999959, 1.3709999999999591, 1.372999999999959, 1.3699999999999593, 1.3689999999999594, 1.3679999999999595, 1.372999999999959, 1.371999999999959, 1.3689999999999594, 1.372999999999959, 1.3689999999999594, 1.371999999999959, 1.3709999999999591, 1.3689999999999594, 1.3709999999999591, 1.3709999999999591, 1.371999999999959, 1.3699999999999593, 1.3739999999999588, 1.371999999999959, 1.3689999999999594, 1.3709999999999591, 1.3709999999999591, 1.36399999999996, 1.371999999999959, 1.3689999999999594, 1.3669999999999596, 1.3769999999999585, 1.3679999999999595, 1.3749999999999587, 1.3659999999999597, 1.371999999999959, 1.3689999999999594, 1.3689999999999594, 1.372999999999959, 1.3689999999999594, 1.3689999999999594, 1.3689999999999594, 1.3739999999999588, 1.3709999999999591, 1.372999999999959, 1.3669999999999596, 1.3679999999999595, 1.3769999999999585, 1.3689999999999594, 1.3709999999999591, 1.3679999999999595, 1.3709999999999591, 1.3659999999999597, 1.3699999999999593, 1.3679999999999595, 1.3709999999999591, 1.3669999999999596, 1.3709999999999591, 1.3689999999999594, 1.3699999999999593, 1.3739999999999588, 1.3699999999999593, 1.372999999999959, 1.3739999999999588, 1.3749999999999587, 1.3699999999999593, 1.3699999999999593, 1.3709999999999591, 1.3699999999999593, 1.372999999999959, 1.372999999999959, 1.371999999999959, 1.3749999999999587, 1.3749999999999587, 1.3749999999999587, 1.3709999999999591, 1.372999999999959, 1.3749999999999587, 1.3689999999999594, 1.3759999999999586, 1.371999999999959, 1.3709999999999591, 1.3689999999999594, 1.3679999999999595, 1.3689999999999594, 1.3679999999999595, 1.372999999999959, 1.3709999999999591, 1.3669999999999596, 1.3709999999999591, 1.371999999999959, 1.3699999999999593, 1.3699999999999593, 1.3659999999999597, 1.3689999999999594, 1.3699999999999593, 1.371999999999959, 1.372999999999959, 1.371999999999959, 1.3669999999999596, 1.3679999999999595, 1.3699999999999593, 1.3679999999999595, 1.371999999999959, 1.3739999999999588, 1.3689999999999594, 1.3679999999999595, 1.371999999999959, 1.372999999999959, 1.3709999999999591, 1.3709999999999591, 1.372999999999959, 1.372999999999959, 1.3699999999999593, 1.3689999999999594, 1.372999999999959, 1.372999999999959, 1.3739999999999588, 1.3699999999999593, 1.3709999999999591, 1.36299999999996, 1.372999999999959, 1.3689999999999594, 1.3749999999999587, 1.372999999999959, 1.3689999999999594, 1.3699999999999593, 1.3699999999999593, 1.3749999999999587, 1.3699999999999593, 1.3709999999999591, 1.3689999999999594, 1.371999999999959, 1.3689999999999594, 1.3709999999999591, 1.3699999999999593, 1.3689999999999594, 1.3709999999999591, 1.372999999999959, 1.3749999999999587, 1.3689999999999594, 1.3749999999999587, 1.3679999999999595, 1.371999999999959, 1.372999999999959, 1.3679999999999595, 1.371999999999959, 1.3699999999999593, 1.3679999999999595, 1.3749999999999587, 1.3709999999999591, 1.3689999999999594, 1.3709999999999591, 1.3709999999999591, 1.3699999999999593, 1.3699999999999593, 1.3709999999999591, 1.3679999999999595, 1.3709999999999591, 1.3699999999999593, 1.3679999999999595, 1.372999999999959, 1.3689999999999594, 1.3689999999999594, 1.372999999999959, 1.371999999999959, 1.3709999999999591, 1.3689999999999594, 1.372999999999959, 1.3699999999999593, 1.3659999999999597, 1.3679999999999595, 1.372999999999959, 1.3699999999999593, 1.3679999999999595, 1.3739999999999588, 1.372999999999959, 1.3709999999999591, 1.3659999999999597, 1.3709999999999591, 1.371999999999959, 1.372999999999959, 1.3709999999999591, 1.3739999999999588, 1.3709999999999591, 1.3709999999999591, 1.371999999999959, 1.3699999999999593, 1.3669999999999596, 1.3649999999999598, 1.3689999999999594, 1.3659999999999597, 1.3679999999999595, 1.371999999999959, 1.371999999999959, 1.3709999999999591, 1.371999999999959, 1.371999999999959, 1.3679999999999595, 1.3689999999999594, 1.3709999999999591, 1.3679999999999595, 1.3769999999999585, 1.3699999999999593, 1.3689999999999594, 1.3709999999999591, 1.3699999999999593, 1.371999999999959, 1.3739999999999588, 1.3699999999999593, 1.3689999999999594, 1.371999999999959, 1.3699999999999593, 1.372999999999959, 1.372999999999959, 1.3709999999999591, 1.3669999999999596, 1.3709999999999591, 1.3689999999999594, 1.372999999999959, 1.3739999999999588, 1.3709999999999591, 1.3689999999999594, 1.3699999999999593, 1.3669999999999596, 1.372999999999959, 1.3709999999999591, 1.371999999999959, 1.3669999999999596, 1.371999999999959, 1.3659999999999597, 1.3679999999999595, 1.3709999999999591, 1.3749999999999587, 1.3709999999999591, 1.3699999999999593, 1.372999999999959, 1.371999999999959, 1.3699999999999593, 1.3699999999999593, 1.3709999999999591, 1.3709999999999591, 1.3679999999999595, 1.3679999999999595, 1.3699999999999593, 1.372999999999959, 1.3689999999999594, 1.3709999999999591, 1.3749999999999587, 1.3699999999999593, 1.3679999999999595, 1.3689999999999594, 1.3699999999999593, 1.3709999999999591, 1.3689999999999594, 1.3669999999999596, 1.372999999999959, 1.371999999999959, 1.3669999999999596, 1.3739999999999588, 1.3699999999999593, 1.372999999999959, 1.3739999999999588, 1.3679999999999595, 1.3709999999999591, 1.372999999999959, 1.3679999999999595, 1.3739999999999588, 1.3699999999999593, 1.3679999999999595, 1.3669999999999596, 1.3759999999999586, 1.372999999999959, 1.3739999999999588, 1.3739999999999588, 1.371999999999959, 1.3739999999999588, 1.372999999999959, 1.3709999999999591, 1.372999999999959, 1.3689999999999594, 1.3689999999999594, 1.371999999999959, 1.3709999999999591, 1.3669999999999596, 1.3669999999999596, 1.3709999999999591, 1.3699999999999593, 1.36399999999996, 1.3679999999999595, 1.3739999999999588, 1.3709999999999591, 1.3709999999999591, 1.371999999999959, 1.3679999999999595, 1.371999999999959, 1.3669999999999596, 1.3679999999999595, 1.3699999999999593, 1.371999999999959, 1.3669999999999596, 1.371999999999959, 1.3689999999999594, 1.3739999999999588, 1.371999999999959, 1.3659999999999597, 1.3709999999999591, 1.3749999999999587, 1.3699999999999593, 1.372999999999959, 1.3679999999999595, 1.3709999999999591, 1.3649999999999598, 1.3749999999999587, 1.3709999999999591, 1.371999999999959, 1.371999999999959, 1.3759999999999586, 1.3669999999999596, 1.3739999999999588, 1.372999999999959, 1.3699999999999593, 1.372999999999959, 1.3689999999999594, 1.3669999999999596, 1.3679999999999595, 1.3739999999999588, 1.3649999999999598, 1.36299999999996, 1.371999999999959, 1.3699999999999593, 1.3739999999999588, 1.3659999999999597, 1.3749999999999587, 1.3659999999999597, 1.3659999999999597, 1.3709999999999591, 1.3669999999999596, 1.371999999999959, 1.3739999999999588, 1.3739999999999588, 1.3709999999999591, 1.3679999999999595, 1.3709999999999591, 1.3699999999999593, 1.371999999999959, 1.371999999999959, 1.371999999999959, 1.3669999999999596, 1.372999999999959, 1.3709999999999591, 1.371999999999959, 1.3679999999999595, 1.3689999999999594, 1.371999999999959, 1.3739999999999588, 1.3659999999999597, 1.3739999999999588, 1.3689999999999594, 1.3749999999999587, 1.36399999999996, 1.3679999999999595, 1.371999999999959, 1.3739999999999588, 1.3699999999999593, 1.3689999999999594, 1.3699999999999593, 1.3709999999999591, 1.3739999999999588, 1.3699999999999593, 1.3709999999999591, 1.372999999999959, 1.3739999999999588, 1.3699999999999593, 1.3709999999999591, 1.372999999999959, 1.372999999999959, 1.3709999999999591, 1.3689999999999594, 1.3699999999999593, 1.3689999999999594, 1.371999999999959, 1.3699999999999593, 1.372999999999959, 1.3739999999999588, 1.3679999999999595, 1.3699999999999593, 1.3699999999999593, 1.371999999999959, 1.3759999999999586, 1.371999999999959, 1.3699999999999593, 1.372999999999959, 1.3709999999999591, 1.3699999999999593, 1.372999999999959, 1.3689999999999594, 1.3709999999999591, 1.3689999999999594, 1.36399999999996, 1.3709999999999591, 1.3699999999999593, 1.371999999999959, 1.3699999999999593, 1.3739999999999588, 1.3699999999999593, 1.3679999999999595, 1.3679999999999595, 1.3679999999999595, 1.371999999999959, 1.3689999999999594, 1.3709999999999591, 1.3689999999999594, 1.372999999999959, 1.3749999999999587, 1.3689999999999594, 1.3649999999999598, 1.3679999999999595, 1.3699999999999593, 1.3679999999999595, 1.371999999999959, 1.3689999999999594, 1.3659999999999597, 1.3669999999999596, 1.371999999999959, 1.3709999999999591, 1.3739999999999588, 1.3749999999999587, 1.3699999999999593, 1.372999999999959, 1.3709999999999591, 1.372999999999959, 1.3749999999999587, 1.372999999999959, 1.371999999999959, 1.3709999999999591, 1.3649999999999598, 1.3699999999999593, 1.372999999999959, 1.3739999999999588, 1.3689999999999594, 1.3699999999999593, 1.372999999999959, 1.3669999999999596, 1.3709999999999591, 1.3689999999999594, 1.3679999999999595, 1.371999999999959, 1.3709999999999591, 1.3709999999999591, 1.371999999999959, 1.372999999999959, 1.3659999999999597, 1.372999999999959, 1.372999999999959, 1.3749999999999587, 1.3709999999999591, 1.372999999999959, 1.3689999999999594, 1.372999999999959, 1.372999999999959, 1.36399999999996, 1.371999999999959, 1.3709999999999591, 1.3669999999999596, 1.3739999999999588, 1.3709999999999591, 1.3739999999999588, 1.3739999999999588, 1.3739999999999588, 1.371999999999959, 1.3689999999999594, 1.372999999999959, 1.371999999999959, 1.371999999999959, 1.3679999999999595, 1.372999999999959, 1.3699999999999593, 1.3669999999999596, 1.3689999999999594, 1.3699999999999593, 1.371999999999959, 1.3699999999999593, 1.3669999999999596, 1.3699999999999593, 1.3679999999999595, 1.3689999999999594, 1.3669999999999596, 1.3689999999999594, 1.3759999999999586, 1.372999999999959, 1.3679999999999595, 1.3679999999999595, 1.3739999999999588, 1.3709999999999591, 1.3689999999999594, 1.3749999999999587, 1.371999999999959, 1.372999999999959, 1.372999999999959, 1.3689999999999594, 1.3659999999999597, 1.3689999999999594, 1.372999999999959, 1.3699999999999593, 1.3689999999999594, 1.371999999999959, 1.3669999999999596, 1.3679999999999595, 1.371999999999959, 1.3679999999999595, 1.3709999999999591, 1.3699999999999593, 1.3699999999999593, 1.3739999999999588, 1.372999999999959, 1.3739999999999588, 1.3699999999999593, 1.372999999999959, 1.372999999999959, 1.371999999999959, 1.372999999999959, 1.3709999999999591, 1.3649999999999598, 1.3699999999999593, 1.3679999999999595, 1.372999999999959, 1.3699999999999593, 1.3749999999999587, 1.3709999999999591, 1.3709999999999591, 1.36399999999996, 1.3699999999999593, 1.371999999999959, 1.3709999999999591, 1.3749999999999587, 1.3689999999999594, 1.3709999999999591, 1.3739999999999588, 1.3699999999999593, 1.3669999999999596, 1.3699999999999593, 1.3699999999999593, 1.3689999999999594, 1.371999999999959, 1.371999999999959, 1.3669999999999596, 1.372999999999959, 1.3679999999999595, 1.371999999999959, 1.3699999999999593, 1.3739999999999588, 1.3659999999999597, 1.3739999999999588, 1.3709999999999591, 1.3689999999999594, 1.372999999999959, 1.3709999999999591, 1.3699999999999593, 1.3689999999999594, 1.3739999999999588, 1.372999999999959, 1.3739999999999588, 1.3709999999999591, 1.3669999999999596, 1.3669999999999596, 1.3659999999999597, 1.3699999999999593, 1.3679999999999595, 1.3649999999999598, 1.3679999999999595, 1.3709999999999591, 1.3709999999999591, 1.371999999999959, 1.3739999999999588, 1.3739999999999588, 1.3709999999999591, 1.3699999999999593, 1.3709999999999591, 1.3689999999999594, 1.3699999999999593, 1.371999999999959, 1.3709999999999591, 1.3709999999999591, 1.3689999999999594, 1.371999999999959, 1.36399999999996, 1.3679999999999595, 1.3679999999999595, 1.3699999999999593, 1.372999999999959, 1.372999999999959, 1.3709999999999591, 1.372999999999959, 1.372999999999959, 1.3779999999999584, 1.3739999999999588, 1.3739999999999588, 1.372999999999959, 1.3669999999999596, 1.3709999999999591, 1.3699999999999593, 1.3709999999999591, 1.3689999999999594, 1.3659999999999597, 1.372999999999959, 1.3689999999999594, 1.3669999999999596, 1.3739999999999588, 1.3739999999999588, 1.3749999999999587, 1.372999999999959, 1.3699999999999593, 1.371999999999959, 1.372999999999959, 1.3689999999999594, 1.3699999999999593, 1.3709999999999591, 1.372999999999959, 1.3749999999999587, 1.3699999999999593, 1.372999999999959, 1.3659999999999597, 1.372999999999959, 1.3699999999999593, 1.3679999999999595, 1.3689999999999594, 1.371999999999959, 1.3739999999999588, 1.3689999999999594, 1.3699999999999593, 1.3689999999999594, 1.3739999999999588, 1.3689999999999594, 1.3679999999999595, 1.3739999999999588, 1.3689999999999594, 1.371999999999959, 1.3699999999999593, 1.3689999999999594, 1.3679999999999595, 1.371999999999959, 1.3709999999999591, 1.371999999999959, 1.3699999999999593, 1.371999999999959, 1.372999999999959, 1.371999999999959, 1.3679999999999595, 1.372999999999959, 1.3699999999999593, 1.372999999999959, 1.3749999999999587, 1.3699999999999593, 1.36399999999996, 1.3669999999999596, 1.3659999999999597, 1.3679999999999595, 1.372999999999959, 1.3739999999999588, 1.3689999999999594, 1.3699999999999593, 1.3679999999999595, 1.3689999999999594, 1.3699999999999593, 1.3659999999999597, 1.3659999999999597, 1.3689999999999594, 1.3709999999999591, 1.3659999999999597, 1.372999999999959, 1.3649999999999598, 1.3689999999999594, 1.3679999999999595, 1.372999999999959, 1.3679999999999595, 1.3769999999999585, 1.3699999999999593, 1.3659999999999597, 1.3709999999999591, 1.3739999999999588, 1.3739999999999588, 1.3679999999999595, 1.371999999999959, 1.3709999999999591, 1.372999999999959, 1.3709999999999591, 1.371999999999959, 1.372999999999959, 1.3699999999999593, 1.3709999999999591, 1.3709999999999591, 1.3699999999999593, 1.3739999999999588, 1.3679999999999595, 1.3699999999999593, 1.372999999999959, 1.371999999999959, 1.3689999999999594, 1.3739999999999588, 1.3759999999999586, 1.3699999999999593, 1.371999999999959, 1.3709999999999591, 1.3669999999999596, 1.371999999999959, 1.3689999999999594, 1.3699999999999593, 1.3709999999999591, 1.3669999999999596, 1.3739999999999588, 1.3699999999999593, 1.3709999999999591, 1.3689999999999594, 1.372999999999959, 1.3709999999999591, 1.3669999999999596, 1.3689999999999594, 1.371999999999959, 1.3709999999999591, 1.3689999999999594, 1.3669999999999596, 1.3669999999999596, 1.3699999999999593, 1.3689999999999594, 1.3699999999999593, 1.3699999999999593, 1.372999999999959, 1.371999999999959, 1.3709999999999591, 1.3709999999999591, 1.3689999999999594, 1.3679999999999595, 1.3709999999999591, 1.3709999999999591, 1.3689999999999594, 1.3699999999999593, 1.371999999999959, 1.3739999999999588, 1.3739999999999588, 1.3739999999999588, 1.372999999999959, 1.3739999999999588, 1.3709999999999591, 1.3669999999999596, 1.371999999999959, 1.3689999999999594, 1.3689999999999594, 1.3739999999999588, 1.3679999999999595, 1.372999999999959, 1.3689999999999594, 1.3679999999999595, 1.371999999999959, 1.3689999999999594, 1.3699999999999593, 1.3659999999999597, 1.371999999999959, 1.36399999999996, 1.3749999999999587, 1.3709999999999591, 1.3699999999999593, 1.3709999999999591, 1.3709999999999591, 1.3659999999999597, 1.3679999999999595, 1.3699999999999593, 1.3709999999999591, 1.3679999999999595, 1.3689999999999594, 1.3699999999999593, 1.3689999999999594, 1.3709999999999591, 1.371999999999959, 1.3689999999999594, 1.372999999999959, 1.371999999999959, 1.372999999999959, 1.3759999999999586, 1.3709999999999591, 1.3709999999999591, 1.3709999999999591, 1.3689999999999594, 1.3739999999999588, 1.372999999999959, 1.3709999999999591, 1.3709999999999591, 1.372999999999959, 1.371999999999959, 1.372999999999959, 1.3759999999999586, 1.3739999999999588, 1.3689999999999594, 1.3669999999999596, 1.372999999999959, 1.372999999999959, 1.3689999999999594, 1.372999999999959, 1.372999999999959, 1.372999999999959, 1.3709999999999591, 1.372999999999959, 1.372999999999959, 1.3669999999999596, 1.372999999999959, 1.36399999999996, 1.3699999999999593, 1.372999999999959, 1.3709999999999591, 1.3739999999999588, 1.3669999999999596, 1.371999999999959, 1.3749999999999587, 1.3679999999999595, 1.371999999999959, 1.3659999999999597, 1.371999999999959, 1.3709999999999591, 1.372999999999959, 1.371999999999959, 1.3749999999999587, 1.3709999999999591, 1.3669999999999596, 1.372999999999959, 1.3689999999999594, 1.3699999999999593, 1.3709999999999591, 1.3709999999999591, 1.3739999999999588, 1.3659999999999597, 1.371999999999959, 1.3749999999999587, 1.3709999999999591, 1.3679999999999595, 1.3739999999999588, 1.3699999999999593, 1.3709999999999591, 1.372999999999959, 1.3709999999999591, 1.3679999999999595, 1.371999999999959, 1.3689999999999594, 1.371999999999959, 1.3699999999999593, 1.3699999999999593, 1.372999999999959, 1.3699999999999593, 1.372999999999959, 1.3689999999999594, 1.3669999999999596, 1.3689999999999594, 1.3699999999999593, 1.3649999999999598, 1.36399999999996, 1.3699999999999593, 1.371999999999959, 1.3699999999999593, 1.3749999999999587, 1.3689999999999594, 1.3679999999999595, 1.3689999999999594, 1.372999999999959, 1.372999999999959, 1.371999999999959, 1.3699999999999593, 1.3659999999999597, 1.371999999999959, 1.3709999999999591, 1.372999999999959, 1.3739999999999588, 1.3709999999999591, 1.3709999999999591, 1.3709999999999591, 1.3709999999999591, 1.3679999999999595, 1.3709999999999591, 1.372999999999959, 1.371999999999959, 1.3699999999999593, 1.3709999999999591, 1.3679999999999595, 1.3699999999999593, 1.372999999999959, 1.3699999999999593, 1.3669999999999596, 1.3699999999999593, 1.372999999999959, 1.3709999999999591, 1.3699999999999593, 1.3689999999999594, 1.3699999999999593, 1.3659999999999597, 1.3779999999999584, 1.3679999999999595, 1.3699999999999593, 1.3679999999999595, 1.3689999999999594, 1.3689999999999594, 1.3709999999999591, 1.3709999999999591, 1.3709999999999591, 1.3699999999999593, 1.3669999999999596, 1.3739999999999588, 1.3699999999999593, 1.3749999999999587, 1.3709999999999591, 1.3679999999999595, 1.3699999999999593, 1.3689999999999594, 1.3669999999999596, 1.3699999999999593, 1.3689999999999594, 1.3709999999999591, 1.3709999999999591, 1.372999999999959, 1.372999999999959, 1.3739999999999588, 1.3749999999999587, 1.3679999999999595, 1.3679999999999595, 1.3709999999999591, 1.3689999999999594, 1.3709999999999591, 1.3689999999999594, 1.3679999999999595, 1.371999999999959, 1.3709999999999591, 1.3769999999999585, 1.3769999999999585, 1.3749999999999587, 1.3739999999999588, 1.3709999999999591, 1.3709999999999591, 1.372999999999959, 1.3739999999999588, 1.372999999999959, 1.3739999999999588, 1.3699999999999593, 1.3739999999999588, 1.3649999999999598, 1.3699999999999593, 1.3669999999999596, 1.3759999999999586, 1.372999999999959, 1.3699999999999593, 1.3679999999999595, 1.3699999999999593, 1.3749999999999587, 1.3689999999999594, 1.3699999999999593, 1.372999999999959, 1.3709999999999591, 1.3679999999999595, 1.371999999999959, 1.3689999999999594, 1.3699999999999593, 1.3699999999999593, 1.3699999999999593, 1.3649999999999598, 1.3669999999999596, 1.3709999999999591, 1.3679999999999595, 1.3699999999999593, 1.3679999999999595, 1.36399999999996, 1.3679999999999595, 1.3759999999999586, 1.3679999999999595, 1.371999999999959, 1.3769999999999585, 1.3739999999999588, 1.371999999999959, 1.371999999999959, 1.372999999999959, 1.3679999999999595, 1.3679999999999595, 1.372999999999959, 1.3739999999999588, 1.3679999999999595, 1.3669999999999596, 1.3699999999999593, 1.3709999999999591, 1.3659999999999597, 1.3739999999999588, 1.3709999999999591, 1.3749999999999587, 1.3709999999999591, 1.371999999999959, 1.3649999999999598, 1.3689999999999594, 1.3689999999999594, 1.3649999999999598, 1.3699999999999593, 1.3699999999999593, 1.3689999999999594, 1.3679999999999595, 1.3679999999999595, 1.3679999999999595, 1.3679999999999595, 1.3699999999999593, 1.3739999999999588, 1.3699999999999593, 1.3679999999999595, 1.36399999999996, 1.3739999999999588, 1.3739999999999588, 1.3699999999999593, 1.3679999999999595, 1.3759999999999586, 1.371999999999959, 1.371999999999959, 1.3749999999999587, 1.3709999999999591, 1.3709999999999591, 1.3699999999999593, 1.3659999999999597, 1.371999999999959, 1.3659999999999597, 1.3699999999999593, 1.372999999999959, 1.36399999999996, 1.3709999999999591, 1.3709999999999591, 1.372999999999959, 1.3699999999999593, 1.3769999999999585, 1.3709999999999591, 1.3699999999999593, 1.3689999999999594, 1.3679999999999595, 1.3709999999999591, 1.3739999999999588, 1.3749999999999587, 1.3709999999999591, 1.3689999999999594, 1.371999999999959, 1.3689999999999594, 1.371999999999959, 1.371999999999959, 1.372999999999959, 1.3759999999999586, 1.3709999999999591, 1.3699999999999593, 1.3709999999999591, 1.372999999999959, 1.36399999999996, 1.3679999999999595, 1.3699999999999593, 1.3709999999999591, 1.372999999999959, 1.371999999999959, 1.3739999999999588, 1.372999999999959, 1.3659999999999597, 1.3709999999999591, 1.372999999999959, 1.371999999999959, 1.3699999999999593, 1.3679999999999595, 1.3669999999999596, 1.3699999999999593, 1.371999999999959, 1.3749999999999587, 1.3679999999999595, 1.3699999999999593, 1.3659999999999597, 1.372999999999959, 1.3659999999999597, 1.3739999999999588, 1.3709999999999591, 1.3699999999999593, 1.3709999999999591, 1.3689999999999594, 1.3669999999999596, 1.3679999999999595, 1.372999999999959, 1.372999999999959, 1.371999999999959, 1.3699999999999593, 1.3669999999999596, 1.3679999999999595, 1.372999999999959, 1.3689999999999594, 1.371999999999959, 1.371999999999959, 1.3739999999999588, 1.371999999999959, 1.3659999999999597, 1.3689999999999594, 1.3689999999999594, 1.371999999999959, 1.3709999999999591, 1.3709999999999591, 1.3689999999999594, 1.3709999999999591, 1.3669999999999596, 1.3709999999999591, 1.371999999999959, 1.3649999999999598, 1.372999999999959, 1.3749999999999587, 1.3709999999999591, 1.3669999999999596, 1.3749999999999587, 1.371999999999959, 1.3709999999999591, 1.372999999999959, 1.3659999999999597, 1.3669999999999596, 1.3669999999999596, 1.3739999999999588, 1.3739999999999588, 1.3709999999999591, 1.371999999999959, 1.371999999999959, 1.3699999999999593, 1.3699999999999593, 1.371999999999959, 1.3709999999999591, 1.3699999999999593, 1.3709999999999591, 1.372999999999959, 1.3659999999999597, 1.371999999999959, 1.371999999999959, 1.3669999999999596, 1.3699999999999593, 1.3739999999999588, 1.372999999999959, 1.3689999999999594, 1.3679999999999595, 1.371999999999959, 1.3689999999999594, 1.371999999999959, 1.3709999999999591, 1.3739999999999588, 1.3709999999999591, 1.3679999999999595, 1.3679999999999595, 1.3709999999999591, 1.3699999999999593, 1.3699999999999593, 1.3699999999999593, 1.371999999999959, 1.3709999999999591, 1.371999999999959, 1.3679999999999595, 1.3679999999999595, 1.3689999999999594, 1.3649999999999598, 1.3709999999999591, 1.3699999999999593, 1.3689999999999594, 1.3709999999999591, 1.3669999999999596, 1.3709999999999591, 1.3699999999999593, 1.372999999999959, 1.3699999999999593, 1.372999999999959, 1.372999999999959, 1.3689999999999594, 1.3709999999999591, 1.3709999999999591, 1.371999999999959, 1.3689999999999594, 1.3699999999999593, 1.36399999999996, 1.3689999999999594, 1.3749999999999587, 1.3699999999999593, 1.3689999999999594, 1.3749999999999587, 1.3709999999999591, 1.371999999999959, 1.3739999999999588, 1.3689999999999594, 1.3739999999999588, 1.3699999999999593, 1.372999999999959, 1.371999999999959, 1.372999999999959, 1.3749999999999587, 1.3699999999999593, 1.3709999999999591, 1.3739999999999588, 1.3739999999999588, 1.372999999999959, 1.3699999999999593, 1.372999999999959, 1.371999999999959, 1.3739999999999588, 1.3709999999999591, 1.371999999999959, 1.36399999999996, 1.3699999999999593, 1.3689999999999594, 1.3669999999999596, 1.3699999999999593, 1.3709999999999591, 1.3709999999999591, 1.3669999999999596, 1.3699999999999593, 1.3689999999999594, 1.3689999999999594, 1.371999999999959, 1.3679999999999595, 1.3749999999999587, 1.372999999999959, 1.3739999999999588, 1.3689999999999594, 1.36299999999996, 1.372999999999959, 1.3659999999999597, 1.3709999999999591, 1.3689999999999594, 1.3689999999999594, 1.3739999999999588, 1.372999999999959, 1.3709999999999591, 1.372999999999959, 1.3659999999999597, 1.371999999999959, 1.3739999999999588, 1.3679999999999595, 1.3709999999999591, 1.3709999999999591, 1.372999999999959, 1.3669999999999596, 1.3739999999999588, 1.3739999999999588, 1.3699999999999593, 1.372999999999959, 1.36299999999996, 1.3699999999999593, 1.3689999999999594, 1.3739999999999588, 1.3689999999999594, 1.3709999999999591, 1.3739999999999588, 1.372999999999959, 1.371999999999959, 1.372999999999959, 1.3709999999999591, 1.3759999999999586, 1.3699999999999593, 1.3689999999999594, 1.3659999999999597, 1.372999999999959, 1.36399999999996, 1.3689999999999594, 1.3769999999999585, 1.3649999999999598, 1.3759999999999586, 1.3679999999999595, 1.372999999999959, 1.3709999999999591, 1.371999999999959, 1.372999999999959, 1.371999999999959, 1.3679999999999595, 1.3679999999999595, 1.3739999999999588, 1.3709999999999591, 1.372999999999959, 1.3709999999999591, 1.371999999999959, 1.372999999999959, 1.3689999999999594, 1.3689999999999594, 1.3689999999999594, 1.371999999999959, 1.371999999999959, 1.372999999999959, 1.3669999999999596, 1.3659999999999597, 1.3689999999999594, 1.3709999999999591, 1.3679999999999595, 1.3669999999999596, 1.3679999999999595, 1.371999999999959, 1.3689999999999594, 1.3709999999999591, 1.372999999999959, 1.3739999999999588, 1.372999999999959, 1.3709999999999591, 1.372999999999959, 1.3689999999999594, 1.372999999999959, 1.3669999999999596, 1.3669999999999596, 1.3709999999999591, 1.3699999999999593, 1.3749999999999587, 1.3689999999999594, 1.3709999999999591, 1.372999999999959, 1.372999999999959, 1.371999999999959, 1.3689999999999594, 1.36299999999996, 1.3709999999999591, 1.3669999999999596, 1.3759999999999586, 1.3739999999999588, 1.371999999999959, 1.372999999999959, 1.3749999999999587, 1.3709999999999591, 1.3709999999999591, 1.371999999999959, 1.3749999999999587, 1.371999999999959, 1.3749999999999587, 1.3699999999999593, 1.3699999999999593, 1.371999999999959, 1.3739999999999588, 1.3659999999999597, 1.3649999999999598, 1.3679999999999595, 1.3699999999999593, 1.3699999999999593, 1.372999999999959, 1.3669999999999596, 1.36399999999996, 1.371999999999959, 1.3689999999999594, 1.3689999999999594, 1.3749999999999587, 1.3709999999999591, 1.3709999999999591, 1.372999999999959, 1.3709999999999591, 1.3679999999999595, 1.3689999999999594, 1.3669999999999596, 1.3749999999999587, 1.371999999999959, 1.3689999999999594, 1.372999999999959, 1.3679999999999595, 1.3709999999999591, 1.3659999999999597, 1.3699999999999593, 1.3699999999999593, 1.3679999999999595, 1.372999999999959, 1.372999999999959, 1.3669999999999596, 1.36399999999996, 1.3669999999999596, 1.3739999999999588, 1.3689999999999594, 1.3709999999999591, 1.3699999999999593, 1.3689999999999594, 1.3699999999999593, 1.3699999999999593, 1.3699999999999593, 1.3709999999999591, 1.371999999999959, 1.3679999999999595, 1.3749999999999587, 1.371999999999959, 1.3699999999999593, 1.371999999999959, 1.3659999999999597, 1.3659999999999597, 1.371999999999959, 1.371999999999959, 1.3689999999999594, 1.3679999999999595, 1.3739999999999588, 1.372999999999959, 1.372999999999959, 1.3679999999999595, 1.3659999999999597, 1.372999999999959, 1.3689999999999594, 1.3749999999999587, 1.3749999999999587, 1.3679999999999595, 1.3709999999999591, 1.3649999999999598, 1.372999999999959, 1.3709999999999591, 1.371999999999959, 1.3689999999999594, 1.372999999999959, 1.3699999999999593, 1.372999999999959, 1.3689999999999594, 1.3679999999999595, 1.372999999999959, 1.3709999999999591, 1.3739999999999588, 1.36399999999996, 1.3699999999999593, 1.3709999999999591, 1.371999999999959, 1.3739999999999588, 1.3709999999999591, 1.3679999999999595, 1.371999999999959, 1.3689999999999594, 1.371999999999959, 1.3739999999999588, 1.372999999999959, 1.3679999999999595, 1.3749999999999587, 1.3699999999999593, 1.3689999999999594, 1.3679999999999595, 1.3699999999999593, 1.3749999999999587, 1.3699999999999593, 1.3679999999999595, 1.3659999999999597, 1.3689999999999594, 1.3699999999999593, 1.3689999999999594, 1.3709999999999591, 1.371999999999959, 1.3699999999999593, 1.371999999999959, 1.3659999999999597, 1.372999999999959, 1.3709999999999591, 1.371999999999959, 1.3699999999999593, 1.3669999999999596, 1.3739999999999588, 1.3649999999999598, 1.3699999999999593, 1.3699999999999593, 1.3689999999999594, 1.3689999999999594, 1.3709999999999591, 1.3709999999999591, 1.3709999999999591, 1.3709999999999591, 1.3659999999999597, 1.3679999999999595, 1.3689999999999594, 1.3679999999999595, 1.3679999999999595, 1.371999999999959, 1.371999999999959, 1.3699999999999593, 1.3699999999999593, 1.3709999999999591, 1.3679999999999595, 1.3689999999999594, 1.3679999999999595, 1.3739999999999588, 1.3679999999999595, 1.371999999999959, 1.372999999999959, 1.3749999999999587, 1.3679999999999595, 1.372999999999959, 1.3749999999999587, 1.3699999999999593, 1.3759999999999586, 1.371999999999959, 1.3679999999999595, 1.372999999999959, 1.3649999999999598, 1.3689999999999594, 1.3669999999999596, 1.3689999999999594, 1.3689999999999594, 1.3739999999999588, 1.371999999999959, 1.371999999999959, 1.3669999999999596, 1.371999999999959, 1.3689999999999594, 1.3689999999999594, 1.371999999999959, 1.3669999999999596, 1.3709999999999591, 1.3739999999999588, 1.3739999999999588, 1.3699999999999593, 1.3709999999999591, 1.3709999999999591, 1.3649999999999598, 1.3739999999999588, 1.372999999999959, 1.3739999999999588, 1.3699999999999593, 1.371999999999959, 1.3689999999999594, 1.372999999999959, 1.371999999999959, 1.372999999999959, 1.371999999999959, 1.3689999999999594, 1.3689999999999594, 1.371999999999959, 1.3659999999999597, 1.3689999999999594, 1.3669999999999596, 1.3679999999999595, 1.371999999999959, 1.372999999999959, 1.3699999999999593, 1.3689999999999594, 1.3689999999999594, 1.3709999999999591, 1.372999999999959, 1.3699999999999593, 1.3709999999999591, 1.3759999999999586, 1.3689999999999594, 1.3709999999999591, 1.372999999999959, 1.3739999999999588, 1.371999999999959, 1.3669999999999596, 1.3709999999999591, 1.3659999999999597, 1.3699999999999593, 1.371999999999959, 1.3749999999999587, 1.3709999999999591, 1.371999999999959, 1.3709999999999591, 1.3689999999999594, 1.371999999999959, 1.371999999999959, 1.372999999999959, 1.372999999999959, 1.371999999999959, 1.3689999999999594, 1.3689999999999594, 1.3739999999999588, 1.371999999999959, 1.3709999999999591, 1.3709999999999591, 1.3689999999999594, 1.3699999999999593, 1.3669999999999596, 1.3709999999999591, 1.3709999999999591, 1.371999999999959, 1.3699999999999593, 1.372999999999959, 1.3689999999999594, 1.3699999999999593, 1.3699999999999593, 1.3689999999999594, 1.371999999999959, 1.371999999999959, 1.3699999999999593, 1.372999999999959, 1.3689999999999594, 1.3709999999999591, 1.3669999999999596, 1.3709999999999591, 1.371999999999959, 1.3679999999999595, 1.3739999999999588, 1.3689999999999594, 1.371999999999959, 1.371999999999959, 1.3689999999999594, 1.371999999999959, 1.3689999999999594, 1.3709999999999591, 1.371999999999959, 1.3699999999999593, 1.372999999999959, 1.3699999999999593, 1.372999999999959, 1.3709999999999591, 1.3669999999999596, 1.372999999999959, 1.3709999999999591, 1.3679999999999595, 1.3689999999999594, 1.372999999999959, 1.3709999999999591, 1.3699999999999593, 1.371999999999959, 1.3679999999999595, 1.3679999999999595, 1.3679999999999595, 1.3739999999999588, 1.3699999999999593, 1.3709999999999591, 1.372999999999959, 1.371999999999959, 1.3689999999999594, 1.3679999999999595, 1.3709999999999591, 1.3759999999999586, 1.372999999999959, 1.3739999999999588, 1.3679999999999595, 1.372999999999959, 1.3709999999999591, 1.3699999999999593, 1.3709999999999591, 1.3679999999999595, 1.3689999999999594, 1.3679999999999595, 1.3739999999999588, 1.371999999999959, 1.3679999999999595, 1.3709999999999591, 1.3699999999999593, 1.3709999999999591, 1.3689999999999594, 1.3689999999999594, 1.3709999999999591, 1.3669999999999596, 1.3709999999999591, 1.36399999999996, 1.3709999999999591, 1.3689999999999594, 1.3709999999999591, 1.3669999999999596, 1.3689999999999594, 1.371999999999959, 1.3749999999999587, 1.3709999999999591, 1.371999999999959, 1.3669999999999596, 1.372999999999959, 1.3689999999999594, 1.3649999999999598, 1.371999999999959, 1.3679999999999595, 1.3649999999999598, 1.3749999999999587, 1.372999999999959, 1.3709999999999591, 1.372999999999959, 1.3679999999999595, 1.3689999999999594, 1.3709999999999591, 1.3679999999999595, 1.371999999999959, 1.3669999999999596, 1.3699999999999593, 1.3709999999999591, 1.3739999999999588, 1.3659999999999597, 1.3689999999999594, 1.3699999999999593, 1.3659999999999597, 1.3709999999999591, 1.371999999999959, 1.372999999999959, 1.371999999999959, 1.3739999999999588, 1.3709999999999591, 1.372999999999959, 1.3709999999999591, 1.3699999999999593, 1.3709999999999591, 1.3689999999999594, 1.3699999999999593, 1.3739999999999588, 1.3709999999999591, 1.3739999999999588, 1.3699999999999593, 1.3689999999999594, 1.3699999999999593, 1.3739999999999588, 1.3679999999999595, 1.3709999999999591, 1.371999999999959, 1.3709999999999591, 1.3699999999999593, 1.3739999999999588, 1.3739999999999588, 1.3739999999999588, 1.3739999999999588, 1.3689999999999594, 1.371999999999959, 1.371999999999959, 1.372999999999959, 1.3699999999999593, 1.3699999999999593, 1.3759999999999586, 1.372999999999959, 1.3679999999999595, 1.3699999999999593, 1.3739999999999588, 1.3659999999999597, 1.3689999999999594, 1.3699999999999593, 1.3689999999999594, 1.3649999999999598, 1.3749999999999587, 1.371999999999959, 1.371999999999959, 1.3689999999999594, 1.3689999999999594, 1.3709999999999591, 1.371999999999959, 1.3689999999999594, 1.3689999999999594, 1.3669999999999596, 1.3739999999999588, 1.371999999999959, 1.3699999999999593, 1.3679999999999595, 1.3749999999999587, 1.3739999999999588, 1.3699999999999593, 1.3739999999999588, 1.3699999999999593, 1.3709999999999591, 1.371999999999959, 1.3699999999999593, 1.372999999999959, 1.3709999999999591, 1.3709999999999591, 1.3699999999999593, 1.372999999999959, 1.371999999999959, 1.372999999999959, 1.3689999999999594, 1.3689999999999594, 1.3679999999999595, 1.3679999999999595, 1.3669999999999596, 1.3709999999999591, 1.371999999999959, 1.3699999999999593, 1.371999999999959, 1.3669999999999596, 1.3689999999999594, 1.371999999999959, 1.3709999999999591, 1.3739999999999588, 1.3739999999999588, 1.372999999999959, 1.3749999999999587, 1.372999999999959, 1.371999999999959, 1.372999999999959, 1.3679999999999595, 1.3679999999999595, 1.3769999999999585, 1.371999999999959, 1.3669999999999596, 1.372999999999959, 1.371999999999959, 1.3699999999999593, 1.3659999999999597, 1.3689999999999594, 1.3749999999999587, 1.3689999999999594, 1.372999999999959, 1.372999999999959, 1.3699999999999593, 1.372999999999959, 1.3679999999999595, 1.3689999999999594, 1.3679999999999595, 1.3709999999999591, 1.3699999999999593, 1.3689999999999594, 1.371999999999959, 1.3679999999999595, 1.3669999999999596, 1.3689999999999594, 1.3659999999999597, 1.36299999999996, 1.3699999999999593, 1.3739999999999588, 1.371999999999959, 1.3739999999999588, 1.3749999999999587, 1.3689999999999594, 1.3709999999999591, 1.371999999999959, 1.372999999999959, 1.3709999999999591, 1.36399999999996, 1.3689999999999594, 1.371999999999959, 1.371999999999959, 1.3679999999999595, 1.371999999999959, 1.3739999999999588, 1.3739999999999588, 1.3709999999999591, 1.372999999999959, 1.3649999999999598, 1.3659999999999597, 1.3699999999999593, 1.3709999999999591, 1.371999999999959, 1.3699999999999593, 1.3679999999999595, 1.3659999999999597, 1.372999999999959, 1.3669999999999596, 1.3689999999999594, 1.371999999999959, 1.3679999999999595, 1.3699999999999593, 1.3699999999999593, 1.371999999999959, 1.3709999999999591, 1.3699999999999593, 1.372999999999959, 1.372999999999959, 1.3679999999999595, 1.3709999999999591, 1.3689999999999594, 1.3709999999999591, 1.3699999999999593, 1.3679999999999595, 1.3699999999999593, 1.372999999999959, 1.3689999999999594, 1.3739999999999588, 1.3749999999999587, 1.3689999999999594, 1.3709999999999591, 1.3739999999999588, 1.3679999999999595, 1.3749999999999587, 1.3689999999999594, 1.3679999999999595, 1.3699999999999593, 1.371999999999959, 1.3659999999999597, 1.3669999999999596, 1.3689999999999594, 1.3679999999999595, 1.3779999999999584, 1.372999999999959, 1.371999999999959, 1.3709999999999591, 1.3679999999999595, 1.3649999999999598, 1.3699999999999593, 1.372999999999959, 1.3679999999999595, 1.3709999999999591, 1.3709999999999591, 1.3679999999999595, 1.3739999999999588, 1.3739999999999588, 1.3649999999999598, 1.372999999999959, 1.3709999999999591, 1.3699999999999593, 1.372999999999959, 1.3749999999999587, 1.3699999999999593, 1.3739999999999588, 1.36299999999996, 1.3749999999999587, 1.3709999999999591, 1.3689999999999594, 1.3709999999999591, 1.3689999999999594, 1.372999999999959, 1.3699999999999593, 1.372999999999959, 1.371999999999959, 1.3759999999999586, 1.3699999999999593, 1.372999999999959, 1.372999999999959, 1.3739999999999588, 1.3769999999999585, 1.3709999999999591, 1.3739999999999588, 1.3659999999999597, 1.371999999999959, 1.3709999999999591, 1.372999999999959, 1.3669999999999596, 1.3709999999999591, 1.3739999999999588, 1.371999999999959, 1.36399999999996, 1.3749999999999587, 1.3669999999999596, 1.3709999999999591, 1.3679999999999595, 1.3749999999999587, 1.3679999999999595, 1.3689999999999594, 1.3739999999999588, 1.3709999999999591, 1.3699999999999593, 1.3679999999999595, 1.3659999999999597, 1.3699999999999593, 1.3739999999999588, 1.3699999999999593, 1.371999999999959, 1.3689999999999594, 1.371999999999959, 1.3689999999999594, 1.372999999999959, 1.371999999999959, 1.3709999999999591, 1.3689999999999594, 1.3709999999999591, 1.3659999999999597, 1.372999999999959, 1.3699999999999593, 1.3669999999999596, 1.3709999999999591, 1.3689999999999594, 1.3699999999999593, 1.3709999999999591, 1.3679999999999595, 1.3709999999999591, 1.3689999999999594, 1.371999999999959, 1.371999999999959, 1.3679999999999595, 1.3709999999999591, 1.3669999999999596, 1.371999999999959, 1.3679999999999595, 1.3709999999999591, 1.372999999999959, 1.3679999999999595, 1.371999999999959, 1.371999999999959, 1.372999999999959, 1.372999999999959, 1.3699999999999593, 1.3679999999999595, 1.371999999999959, 1.3709999999999591, 1.3689999999999594, 1.372999999999959, 1.3679999999999595, 1.371999999999959, 1.3709999999999591, 1.3679999999999595, 1.3709999999999591, 1.3679999999999595, 1.3689999999999594, 1.371999999999959, 1.3659999999999597, 1.372999999999959, 1.372999999999959, 1.372999999999959, 1.3709999999999591, 1.372999999999959, 1.372999999999959, 1.3779999999999584, 1.372999999999959, 1.371999999999959, 1.3699999999999593, 1.3699999999999593, 1.3769999999999585, 1.372999999999959, 1.372999999999959, 1.3689999999999594, 1.3689999999999594, 1.3669999999999596, 1.3709999999999591, 1.3679999999999595, 1.371999999999959, 1.372999999999959, 1.3699999999999593, 1.3689999999999594, 1.3689999999999594, 1.3699999999999593, 1.371999999999959, 1.3749999999999587, 1.3749999999999587, 1.3679999999999595, 1.3669999999999596, 1.3699999999999593, 1.3659999999999597, 1.3699999999999593, 1.3669999999999596, 1.3709999999999591, 1.3749999999999587, 1.3709999999999591, 1.3709999999999591, 1.3709999999999591, 1.3669999999999596, 1.371999999999959, 1.3709999999999591, 1.3679999999999595, 1.36399999999996, 1.3709999999999591, 1.3749999999999587, 1.372999999999959, 1.3699999999999593, 1.3739999999999588, 1.3759999999999586, 1.3739999999999588, 1.3709999999999591, 1.3689999999999594, 1.3679999999999595, 1.3699999999999593, 1.3739999999999588, 1.3679999999999595, 1.3669999999999596, 1.3709999999999591, 1.3679999999999595, 1.3709999999999591, 1.371999999999959, 1.3669999999999596, 1.3709999999999591, 1.3699999999999593, 1.3699999999999593, 1.3689999999999594, 1.3739999999999588, 1.3649999999999598, 1.3739999999999588, 1.371999999999959, 1.371999999999959, 1.371999999999959, 1.372999999999959, 1.3689999999999594, 1.3689999999999594, 1.3749999999999587, 1.3699999999999593, 1.3659999999999597, 1.3699999999999593, 1.3739999999999588, 1.3679999999999595, 1.372999999999959, 1.3659999999999597, 1.3709999999999591, 1.3679999999999595, 1.3689999999999594, 1.371999999999959, 1.3689999999999594, 1.3689999999999594, 1.3739999999999588, 1.3669999999999596, 1.3709999999999591, 1.3709999999999591, 1.371999999999959, 1.3679999999999595, 1.372999999999959, 1.3679999999999595, 1.3749999999999587, 1.3669999999999596, 1.372999999999959, 1.3679999999999595, 1.3739999999999588, 1.371999999999959, 1.3689999999999594, 1.371999999999959, 1.3709999999999591, 1.3709999999999591, 1.372999999999959, 1.371999999999959, 1.3709999999999591, 1.3699999999999593, 1.371999999999959, 1.371999999999959, 1.3709999999999591, 1.371999999999959, 1.372999999999959, 1.3709999999999591, 1.3739999999999588, 1.371999999999959, 1.3679999999999595, 1.3709999999999591, 1.3759999999999586, 1.371999999999959, 1.3659999999999597, 1.3649999999999598, 1.3659999999999597, 1.3699999999999593, 1.3659999999999597, 1.371999999999959, 1.3759999999999586, 1.3689999999999594, 1.3669999999999596, 1.3689999999999594, 1.3689999999999594, 1.3709999999999591, 1.3699999999999593, 1.371999999999959, 1.3679999999999595, 1.371999999999959, 1.3689999999999594, 1.3689999999999594, 1.3669999999999596, 1.3709999999999591, 1.3689999999999594, 1.3679999999999595, 1.3679999999999595, 1.3739999999999588, 1.3749999999999587, 1.3709999999999591, 1.371999999999959, 1.3759999999999586, 1.3689999999999594, 1.371999999999959, 1.371999999999959, 1.3699999999999593, 1.3689999999999594, 1.3699999999999593, 1.3709999999999591, 1.3669999999999596, 1.3689999999999594, 1.3709999999999591, 1.3759999999999586, 1.371999999999959, 1.372999999999959, 1.3689999999999594, 1.3689999999999594, 1.3689999999999594, 1.3689999999999594, 1.3669999999999596, 1.3699999999999593, 1.371999999999959, 1.372999999999959, 1.3669999999999596, 1.3699999999999593, 1.3689999999999594, 1.3709999999999591, 1.3699999999999593, 1.3689999999999594, 1.3669999999999596, 1.3709999999999591, 1.3739999999999588, 1.3709999999999591, 1.371999999999959, 1.3699999999999593, 1.371999999999959, 1.3699999999999593, 1.3679999999999595, 1.3709999999999591, 1.3699999999999593, 1.371999999999959, 1.3659999999999597, 1.372999999999959, 1.3709999999999591, 1.3699999999999593, 1.3689999999999594, 1.3649999999999598, 1.3659999999999597, 1.3679999999999595, 1.3689999999999594, 1.3669999999999596, 1.3709999999999591, 1.372999999999959, 1.3689999999999594, 1.3689999999999594, 1.3689999999999594, 1.371999999999959, 1.3689999999999594, 1.3679999999999595, 1.3689999999999594, 1.3749999999999587, 1.371999999999959, 1.3659999999999597, 1.3709999999999591, 1.3689999999999594, 1.3689999999999594, 1.3739999999999588, 1.3709999999999591, 1.3699999999999593, 1.3709999999999591, 1.3689999999999594, 1.3679999999999595, 1.3679999999999595, 1.3689999999999594, 1.3709999999999591, 1.3709999999999591, 1.372999999999959, 1.3709999999999591, 1.3689999999999594, 1.3679999999999595, 1.3689999999999594, 1.3759999999999586, 1.3699999999999593, 1.3679999999999595, 1.3669999999999596, 1.3659999999999597, 1.371999999999959, 1.3689999999999594, 1.3699999999999593, 1.371999999999959, 1.3749999999999587, 1.3689999999999594, 1.3699999999999593, 1.3749999999999587, 1.3699999999999593, 1.3669999999999596, 1.372999999999959, 1.372999999999959, 1.371999999999959, 1.3709999999999591, 1.3689999999999594, 1.3709999999999591, 1.3739999999999588, 1.3699999999999593, 1.3709999999999591, 1.3709999999999591, 1.3699999999999593, 1.36399999999996, 1.3649999999999598, 1.3699999999999593, 1.3709999999999591, 1.371999999999959, 1.3709999999999591, 1.3699999999999593, 1.3689999999999594, 1.371999999999959, 1.3709999999999591, 1.3659999999999597, 1.371999999999959, 1.372999999999959, 1.372999999999959, 1.3699999999999593, 1.3689999999999594, 1.3659999999999597, 1.371999999999959, 1.3699999999999593, 1.372999999999959, 1.3689999999999594, 1.3709999999999591, 1.372999999999959, 1.3659999999999597, 1.3709999999999591, 1.3669999999999596, 1.372999999999959, 1.3669999999999596, 1.3739999999999588, 1.3709999999999591, 1.3659999999999597, 1.372999999999959, 1.36399999999996, 1.3689999999999594, 1.372999999999959, 1.3749999999999587, 1.3709999999999591, 1.372999999999959, 1.3679999999999595, 1.3709999999999591, 1.3689999999999594, 1.3709999999999591, 1.3709999999999591, 1.3699999999999593, 1.371999999999959, 1.3739999999999588, 1.3749999999999587, 1.371999999999959, 1.372999999999959, 1.3739999999999588, 1.3709999999999591, 1.3689999999999594, 1.3669999999999596, 1.3739999999999588, 1.371999999999959, 1.3669999999999596, 1.371999999999959, 1.3709999999999591, 1.3699999999999593, 1.3699999999999593, 1.3699999999999593, 1.3669999999999596, 1.3709999999999591, 1.3709999999999591, 1.3699999999999593, 1.3689999999999594, 1.3659999999999597, 1.371999999999959, 1.3669999999999596, 1.3679999999999595, 1.3689999999999594, 1.371999999999959, 1.3679999999999595, 1.3709999999999591, 1.371999999999959, 1.3709999999999591, 1.371999999999959, 1.3689999999999594, 1.3709999999999591, 1.372999999999959, 1.36299999999996, 1.3739999999999588, 1.3709999999999591, 1.3659999999999597, 1.3739999999999588, 1.3749999999999587, 1.3699999999999593, 1.371999999999959, 1.372999999999959, 1.371999999999959, 1.3699999999999593, 1.3699999999999593, 1.3749999999999587, 1.3689999999999594, 1.3739999999999588, 1.3689999999999594, 1.3669999999999596, 1.372999999999959, 1.3699999999999593, 1.3689999999999594, 1.3679999999999595, 1.3669999999999596, 1.3699999999999593, 1.3739999999999588, 1.3669999999999596, 1.3679999999999595, 1.3709999999999591, 1.3689999999999594, 1.3699999999999593, 1.3689999999999594, 1.3759999999999586, 1.3699999999999593, 1.3699999999999593, 1.3689999999999594, 1.3699999999999593, 1.3679999999999595, 1.3689999999999594, 1.3709999999999591, 1.371999999999959, 1.372999999999959, 1.371999999999959, 1.3709999999999591, 1.3739999999999588, 1.371999999999959, 1.3709999999999591, 1.3709999999999591, 1.3659999999999597, 1.3699999999999593, 1.3689999999999594, 1.3699999999999593, 1.3709999999999591, 1.3649999999999598, 1.3689999999999594, 1.3669999999999596, 1.3709999999999591, 1.3699999999999593, 1.3709999999999591, 1.3689999999999594, 1.371999999999959, 1.372999999999959, 1.372999999999959, 1.3659999999999597, 1.3669999999999596, 1.3709999999999591, 1.3689999999999594, 1.3679999999999595, 1.372999999999959, 1.3739999999999588, 1.3709999999999591, 1.3739999999999588, 1.372999999999959, 1.3699999999999593, 1.3709999999999591, 1.3689999999999594, 1.3699999999999593, 1.3709999999999591, 1.3669999999999596, 1.3699999999999593, 1.372999999999959, 1.3699999999999593, 1.3709999999999591, 1.3689999999999594, 1.371999999999959, 1.371999999999959, 1.372999999999959, 1.3689999999999594, 1.3689999999999594, 1.3679999999999595, 1.371999999999959, 1.3709999999999591, 1.3709999999999591, 1.372999999999959, 1.371999999999959, 1.3739999999999588, 1.3699999999999593, 1.3649999999999598, 1.3709999999999591, 1.3669999999999596, 1.3699999999999593, 1.3709999999999591, 1.3709999999999591, 1.3709999999999591, 1.3679999999999595, 1.3749999999999587, 1.3679999999999595, 1.3689999999999594, 1.3769999999999585, 1.3699999999999593, 1.372999999999959, 1.3739999999999588, 1.3739999999999588, 1.371999999999959, 1.3699999999999593, 1.3689999999999594, 1.372999999999959, 1.3669999999999596, 1.3709999999999591, 1.3669999999999596, 1.3699999999999593, 1.3709999999999591, 1.3679999999999595, 1.3739999999999588, 1.3689999999999594, 1.372999999999959, 1.3689999999999594, 1.3739999999999588, 1.3669999999999596, 1.3689999999999594, 1.372999999999959, 1.3689999999999594, 1.3689999999999594, 1.3709999999999591, 1.3739999999999588, 1.372999999999959, 1.3689999999999594, 1.372999999999959, 1.3659999999999597, 1.3709999999999591, 1.372999999999959, 1.3679999999999595, 1.3739999999999588, 1.3679999999999595, 1.3699999999999593, 1.3689999999999594, 1.3669999999999596, 1.3689999999999594, 1.372999999999959, 1.3679999999999595, 1.3669999999999596, 1.3669999999999596, 1.3689999999999594, 1.3669999999999596, 1.3709999999999591, 1.372999999999959, 1.3709999999999591, 1.371999999999959, 1.3689999999999594, 1.3679999999999595, 1.3739999999999588, 1.3739999999999588, 1.3699999999999593, 1.3699999999999593, 1.3699999999999593, 1.3709999999999591, 1.3699999999999593, 1.3739999999999588, 1.3679999999999595, 1.3669999999999596, 1.36399999999996, 1.3699999999999593, 1.3709999999999591, 1.3649999999999598, 1.3709999999999591, 1.3689999999999594, 1.3739999999999588, 1.3689999999999594, 1.3709999999999591, 1.371999999999959, 1.3669999999999596, 1.3709999999999591, 1.3689999999999594, 1.3709999999999591, 1.371999999999959, 1.371999999999959, 1.372999999999959, 1.372999999999959, 1.3709999999999591, 1.371999999999959, 1.371999999999959, 1.3739999999999588, 1.371999999999959, 1.3739999999999588, 1.3689999999999594, 1.3739999999999588, 1.3669999999999596, 1.3739999999999588, 1.371999999999959, 1.371999999999959, 1.3749999999999587, 1.3689999999999594, 1.3679999999999595, 1.3699999999999593, 1.372999999999959, 1.3699999999999593, 1.3689999999999594, 1.3689999999999594, 1.372999999999959, 1.3669999999999596, 1.3679999999999595, 1.3699999999999593, 1.3759999999999586, 1.3709999999999591, 1.3699999999999593, 1.3739999999999588, 1.371999999999959, 1.371999999999959, 1.3739999999999588, 1.3679999999999595, 1.3699999999999593, 1.3709999999999591, 1.3739999999999588, 1.3699999999999593, 1.371999999999959, 1.3699999999999593, 1.372999999999959, 1.3669999999999596, 1.3669999999999596, 1.3739999999999588, 1.3679999999999595, 1.3699999999999593, 1.3749999999999587, 1.3709999999999591, 1.371999999999959, 1.3709999999999591, 1.3739999999999588, 1.3709999999999591, 1.3709999999999591, 1.3699999999999593, 1.3709999999999591, 1.3709999999999591, 1.3749999999999587, 1.3699999999999593, 1.3709999999999591, 1.3709999999999591, 1.3669999999999596, 1.371999999999959, 1.3689999999999594, 1.3699999999999593, 1.3709999999999591, 1.3709999999999591, 1.371999999999959, 1.3669999999999596, 1.372999999999959, 1.371999999999959, 1.3709999999999591, 1.36299999999996, 1.3709999999999591, 1.371999999999959, 1.3739999999999588, 1.3679999999999595, 1.3699999999999593, 1.3739999999999588, 1.372999999999959, 1.3689999999999594, 1.3689999999999594, 1.3749999999999587, 1.3759999999999586, 1.3739999999999588, 1.3699999999999593, 1.3659999999999597, 1.3709999999999591, 1.371999999999959, 1.3659999999999597, 1.3679999999999595, 1.3709999999999591, 1.3709999999999591, 1.3699999999999593, 1.3699999999999593, 1.3679999999999595, 1.3709999999999591, 1.3749999999999587, 1.3689999999999594, 1.371999999999959, 1.3709999999999591, 1.3679999999999595, 1.3709999999999591, 1.372999999999959, 1.3739999999999588, 1.3749999999999587, 1.3709999999999591, 1.3699999999999593, 1.372999999999959, 1.3689999999999594, 1.3699999999999593, 1.3699999999999593, 1.3689999999999594, 1.371999999999959, 1.3689999999999594, 1.3699999999999593, 1.3739999999999588, 1.372999999999959, 1.372999999999959, 1.3749999999999587, 1.372999999999959, 1.372999999999959, 1.3739999999999588, 1.3679999999999595, 1.3679999999999595, 1.3689999999999594, 1.3679999999999595, 1.371999999999959, 1.3739999999999588, 1.371999999999959, 1.3699999999999593, 1.3709999999999591, 1.3689999999999594, 1.3659999999999597, 1.3759999999999586, 1.3679999999999595, 1.3669999999999596, 1.3739999999999588, 1.372999999999959, 1.3709999999999591, 1.3689999999999594, 1.3709999999999591, 1.3649999999999598, 1.3679999999999595, 1.371999999999959, 1.3709999999999591, 1.3699999999999593, 1.3679999999999595, 1.3699999999999593, 1.3739999999999588, 1.371999999999959, 1.3709999999999591, 1.3689999999999594, 1.3709999999999591, 1.3709999999999591, 1.3709999999999591, 1.371999999999959, 1.371999999999959, 1.3679999999999595, 1.371999999999959, 1.3709999999999591, 1.3709999999999591, 1.3749999999999587, 1.3689999999999594, 1.371999999999959, 1.3689999999999594, 1.3709999999999591, 1.372999999999959, 1.3689999999999594, 1.3689999999999594, 1.3679999999999595, 1.3709999999999591, 1.3709999999999591, 1.371999999999959, 1.3739999999999588, 1.371999999999959, 1.3739999999999588, 1.3679999999999595, 1.3709999999999591, 1.3669999999999596, 1.3739999999999588, 1.3709999999999591, 1.372999999999959, 1.3739999999999588, 1.3659999999999597, 1.371999999999959, 1.3709999999999591, 1.371999999999959, 1.3679999999999595, 1.3699999999999593, 1.3689999999999594, 1.3709999999999591, 1.3699999999999593, 1.3709999999999591, 1.3649999999999598, 1.3709999999999591, 1.3739999999999588, 1.3699999999999593, 1.372999999999959, 1.3749999999999587, 1.3699999999999593, 1.371999999999959, 1.3689999999999594, 1.372999999999959, 1.3699999999999593, 1.3689999999999594, 1.3709999999999591, 1.36399999999996, 1.3679999999999595, 1.372999999999959, 1.3699999999999593, 1.3709999999999591, 1.3749999999999587, 1.3689999999999594, 1.371999999999959, 1.3669999999999596, 1.3739999999999588, 1.3769999999999585, 1.3649999999999598, 1.3709999999999591, 1.3739999999999588, 1.3709999999999591, 1.3659999999999597, 1.3689999999999594, 1.3689999999999594, 1.3659999999999597, 1.372999999999959, 1.371999999999959, 1.3739999999999588, 1.3739999999999588, 1.3679999999999595, 1.3699999999999593, 1.3689999999999594, 1.372999999999959, 1.372999999999959, 1.371999999999959, 1.3689999999999594, 1.372999999999959, 1.371999999999959, 1.372999999999959, 1.3699999999999593, 1.3679999999999595, 1.3739999999999588, 1.372999999999959, 1.371999999999959, 1.36399999999996, 1.3689999999999594, 1.372999999999959, 1.372999999999959, 1.3679999999999595, 1.372999999999959, 1.371999999999959, 1.3689999999999594, 1.3649999999999598, 1.3659999999999597, 1.3759999999999586, 1.371999999999959, 1.371999999999959, 1.371999999999959, 1.3659999999999597, 1.3699999999999593, 1.3689999999999594, 1.3689999999999594, 1.3709999999999591, 1.3659999999999597, 1.3709999999999591, 1.3739999999999588, 1.3699999999999593, 1.3709999999999591, 1.3679999999999595, 1.3679999999999595, 1.3689999999999594, 1.3749999999999587, 1.3699999999999593, 1.3709999999999591, 1.3749999999999587, 1.3739999999999588, 1.3749999999999587, 1.371999999999959, 1.3759999999999586, 1.3709999999999591, 1.3689999999999594, 1.3699999999999593, 1.3709999999999591, 1.3709999999999591, 1.3709999999999591, 1.372999999999959, 1.3699999999999593, 1.3699999999999593, 1.3749999999999587, 1.3709999999999591, 1.3679999999999595, 1.3739999999999588, 1.3749999999999587, 1.3709999999999591, 1.3709999999999591, 1.3749999999999587, 1.3709999999999591, 1.3709999999999591, 1.3709999999999591, 1.3709999999999591, 1.3679999999999595, 1.3739999999999588, 1.3689999999999594, 1.3709999999999591, 1.3679999999999595, 1.3679999999999595, 1.3679999999999595, 1.3739999999999588, 1.3709999999999591, 1.3749999999999587, 1.3699999999999593, 1.3699999999999593, 1.3699999999999593, 1.3709999999999591, 1.3709999999999591, 1.3699999999999593, 1.3689999999999594, 1.3709999999999591, 1.3659999999999597, 1.3709999999999591, 1.371999999999959, 1.3669999999999596, 1.3699999999999593, 1.371999999999959, 1.3699999999999593, 1.371999999999959, 1.371999999999959, 1.371999999999959, 1.371999999999959, 1.372999999999959, 1.372999999999959, 1.3709999999999591, 1.3689999999999594, 1.3739999999999588, 1.3669999999999596, 1.372999999999959, 1.371999999999959, 1.3659999999999597, 1.3739999999999588, 1.3689999999999594, 1.3739999999999588, 1.3699999999999593, 1.372999999999959, 1.3689999999999594, 1.371999999999959, 1.3699999999999593, 1.3739999999999588, 1.3679999999999595, 1.3709999999999591, 1.372999999999959, 1.371999999999959, 1.3669999999999596, 1.3679999999999595, 1.3689999999999594, 1.3689999999999594, 1.3679999999999595, 1.372999999999959, 1.3689999999999594, 1.3699999999999593, 1.3699999999999593, 1.3659999999999597, 1.371999999999959, 1.371999999999959, 1.3709999999999591, 1.371999999999959, 1.371999999999959, 1.3679999999999595, 1.3669999999999596, 1.3659999999999597, 1.3669999999999596, 1.3689999999999594, 1.3709999999999591, 1.3689999999999594, 1.3689999999999594, 1.371999999999959, 1.372999999999959, 1.3699999999999593, 1.3749999999999587, 1.3699999999999593, 1.3699999999999593, 1.3699999999999593, 1.3649999999999598, 1.3739999999999588, 1.3709999999999591, 1.3759999999999586, 1.3679999999999595, 1.3679999999999595, 1.3699999999999593, 1.36299999999996, 1.371999999999959, 1.3659999999999597, 1.3699999999999593, 1.371999999999959, 1.3709999999999591, 1.3709999999999591, 1.3699999999999593, 1.3749999999999587, 1.372999999999959, 1.3689999999999594, 1.3659999999999597, 1.3689999999999594, 1.3689999999999594, 1.3679999999999595, 1.3689999999999594, 1.3709999999999591, 1.3699999999999593, 1.36399999999996, 1.3659999999999597, 1.372999999999959, 1.372999999999959, 1.3689999999999594, 1.3709999999999591, 1.3689999999999594, 1.3739999999999588, 1.3689999999999594, 1.371999999999959, 1.3689999999999594, 1.3709999999999591, 1.3689999999999594, 1.3699999999999593, 1.3709999999999591, 1.3649999999999598, 1.3689999999999594, 1.3709999999999591, 1.372999999999959, 1.372999999999959, 1.3769999999999585, 1.372999999999959, 1.371999999999959, 1.3649999999999598, 1.3699999999999593, 1.372999999999959, 1.3669999999999596, 1.3739999999999588, 1.3699999999999593, 1.3709999999999591, 1.3709999999999591, 1.3709999999999591, 1.3739999999999588, 1.3699999999999593, 1.3679999999999595, 1.3709999999999591, 1.372999999999959, 1.371999999999959, 1.3679999999999595, 1.3669999999999596, 1.3679999999999595, 1.371999999999959, 1.3689999999999594, 1.3679999999999595, 1.3699999999999593, 1.3709999999999591, 1.3739999999999588, 1.3709999999999591, 1.3739999999999588, 1.3759999999999586, 1.3759999999999586, 1.3709999999999591, 1.3689999999999594, 1.3679999999999595, 1.372999999999959, 1.3759999999999586, 1.372999999999959, 1.3739999999999588, 1.3749999999999587, 1.3709999999999591, 1.3679999999999595, 1.3709999999999591, 1.372999999999959, 1.3709999999999591, 1.3709999999999591, 1.3709999999999591, 1.3709999999999591, 1.3739999999999588, 1.3689999999999594, 1.372999999999959, 1.3709999999999591, 1.3689999999999594, 1.3709999999999591, 1.3699999999999593, 1.371999999999959, 1.3699999999999593, 1.3739999999999588, 1.3669999999999596, 1.372999999999959, 1.3739999999999588, 1.3709999999999591, 1.372999999999959, 1.3679999999999595, 1.371999999999959, 1.3689999999999594, 1.3739999999999588, 1.3689999999999594, 1.3739999999999588, 1.3679999999999595, 1.3669999999999596, 1.3679999999999595, 1.3709999999999591, 1.3679999999999595, 1.3709999999999591, 1.3699999999999593, 1.3739999999999588, 1.3709999999999591, 1.3709999999999591, 1.3709999999999591, 1.3689999999999594, 1.372999999999959, 1.36399999999996, 1.3709999999999591, 1.3709999999999591, 1.3759999999999586, 1.371999999999959, 1.3679999999999595, 1.3699999999999593, 1.371999999999959, 1.3699999999999593, 1.3649999999999598, 1.3699999999999593, 1.3659999999999597, 1.3679999999999595, 1.3689999999999594, 1.371999999999959, 1.3709999999999591, 1.3759999999999586, 1.3689999999999594, 1.372999999999959, 1.3749999999999587, 1.3689999999999594, 1.3709999999999591, 1.3709999999999591, 1.3669999999999596, 1.371999999999959, 1.3709999999999591, 1.3759999999999586, 1.371999999999959, 1.3709999999999591, 1.3679999999999595, 1.3689999999999594, 1.372999999999959, 1.3689999999999594, 1.3699999999999593, 1.3689999999999594, 1.372999999999959, 1.3689999999999594, 1.3689999999999594, 1.371999999999959, 1.3709999999999591, 1.371999999999959, 1.371999999999959, 1.3699999999999593, 1.3689999999999594, 1.3679999999999595, 1.372999999999959, 1.3709999999999591, 1.3699999999999593, 1.372999999999959, 1.371999999999959, 1.3699999999999593, 1.3669999999999596, 1.372999999999959, 1.3699999999999593, 1.371999999999959, 1.36399999999996, 1.3679999999999595, 1.3739999999999588, 1.3739999999999588, 1.371999999999959, 1.372999999999959, 1.371999999999959, 1.3689999999999594, 1.3739999999999588, 1.372999999999959, 1.3749999999999587, 1.3669999999999596, 1.372999999999959, 1.3739999999999588, 1.3739999999999588, 1.3689999999999594, 1.3669999999999596, 1.3749999999999587, 1.3739999999999588, 1.3649999999999598, 1.371999999999959, 1.3739999999999588, 1.371999999999959, 1.3689999999999594, 1.3749999999999587, 1.3699999999999593, 1.3739999999999588, 1.3689999999999594, 1.3669999999999596, 1.371999999999959, 1.371999999999959, 1.3679999999999595, 1.3709999999999591, 1.372999999999959, 1.3699999999999593, 1.372999999999959, 1.3689999999999594, 1.371999999999959, 1.3689999999999594, 1.3689999999999594, 1.3689999999999594, 1.3699999999999593, 1.3659999999999597, 1.372999999999959, 1.3689999999999594, 1.3709999999999591, 1.3699999999999593, 1.3679999999999595, 1.3739999999999588, 1.3699999999999593, 1.3679999999999595, 1.3689999999999594, 1.3669999999999596, 1.3749999999999587, 1.372999999999959, 1.371999999999959, 1.3759999999999586, 1.3669999999999596, 1.3749999999999587, 1.3689999999999594, 1.3679999999999595, 1.3659999999999597, 1.372999999999959, 1.372999999999959, 1.3749999999999587, 1.372999999999959, 1.3709999999999591, 1.3709999999999591, 1.372999999999959, 1.3679999999999595, 1.3679999999999595, 1.3689999999999594, 1.371999999999959, 1.3709999999999591, 1.3709999999999591, 1.3669999999999596, 1.372999999999959, 1.3689999999999594, 1.3699999999999593, 1.3689999999999594, 1.3689999999999594, 1.3649999999999598, 1.3709999999999591, 1.3669999999999596, 1.3749999999999587, 1.3709999999999591, 1.371999999999959, 1.372999999999959, 1.3699999999999593, 1.372999999999959, 1.3699999999999593, 1.372999999999959, 1.3709999999999591, 1.3669999999999596, 1.372999999999959, 1.371999999999959, 1.371999999999959, 1.3689999999999594, 1.3739999999999588, 1.3679999999999595, 1.3709999999999591, 1.3759999999999586, 1.3689999999999594, 1.372999999999959, 1.3769999999999585, 1.3739999999999588, 1.3689999999999594, 1.3699999999999593, 1.3689999999999594, 1.3689999999999594, 1.3739999999999588, 1.3699999999999593, 1.3679999999999595, 1.3739999999999588, 1.371999999999959, 1.3749999999999587, 1.3709999999999591, 1.371999999999959, 1.3669999999999596, 1.371999999999959, 1.3709999999999591, 1.372999999999959, 1.371999999999959, 1.3709999999999591, 1.3709999999999591, 1.3659999999999597, 1.3709999999999591, 1.3709999999999591, 1.3699999999999593, 1.3709999999999591, 1.3689999999999594, 1.371999999999959, 1.3679999999999595, 1.3709999999999591, 1.3759999999999586, 1.371999999999959, 1.372999999999959, 1.3689999999999594, 1.3699999999999593, 1.3679999999999595, 1.3679999999999595, 1.3699999999999593, 1.371999999999959, 1.3759999999999586, 1.3709999999999591, 1.3679999999999595, 1.3689999999999594, 1.3689999999999594, 1.3699999999999593, 1.372999999999959, 1.3699999999999593, 1.3669999999999596, 1.372999999999959, 1.3689999999999594, 1.3699999999999593, 1.3699999999999593, 1.3739999999999588, 1.3659999999999597, 1.3699999999999593, 1.3739999999999588, 1.3709999999999591, 1.371999999999959, 1.3739999999999588, 1.372999999999959, 1.3689999999999594, 1.3709999999999591, 1.3709999999999591, 1.3709999999999591, 1.3699999999999593, 1.3689999999999594, 1.372999999999959, 1.3739999999999588, 1.372999999999959, 1.3689999999999594, 1.3739999999999588, 1.3699999999999593, 1.3689999999999594, 1.3709999999999591, 1.3699999999999593, 1.3689999999999594, 1.371999999999959, 1.372999999999959, 1.3679999999999595, 1.3679999999999595, 1.3669999999999596, 1.3699999999999593, 1.3699999999999593, 1.3699999999999593, 1.3699999999999593, 1.3739999999999588, 1.372999999999959, 1.3679999999999595, 1.372999999999959, 1.3659999999999597, 1.3679999999999595, 1.372999999999959, 1.3659999999999597, 1.3679999999999595, 1.372999999999959, 1.3679999999999595, 1.3679999999999595, 1.3659999999999597, 1.3669999999999596, 1.3739999999999588, 1.3709999999999591, 1.3689999999999594, 1.3699999999999593, 1.3709999999999591, 1.371999999999959, 1.3669999999999596, 1.3679999999999595, 1.3769999999999585, 1.3739999999999588, 1.3699999999999593, 1.372999999999959, 1.3669999999999596, 1.3669999999999596, 1.371999999999959, 1.3699999999999593, 1.3669999999999596, 1.3739999999999588, 1.3739999999999588, 1.3759999999999586, 1.3689999999999594, 1.3679999999999595, 1.3659999999999597, 1.371999999999959, 1.372999999999959, 1.372999999999959, 1.372999999999959, 1.3739999999999588, 1.3669999999999596, 1.3669999999999596, 1.371999999999959, 1.372999999999959, 1.3699999999999593, 1.3679999999999595, 1.3709999999999591, 1.3699999999999593, 1.3669999999999596, 1.3699999999999593, 1.3699999999999593, 1.3739999999999588, 1.3709999999999591, 1.372999999999959, 1.3649999999999598, 1.3709999999999591, 1.3739999999999588, 1.3709999999999591, 1.3749999999999587, 1.372999999999959, 1.3659999999999597, 1.3689999999999594, 1.3679999999999595, 1.371999999999959, 1.3669999999999596, 1.3709999999999591, 1.3659999999999597, 1.3679999999999595, 1.3679999999999595, 1.3679999999999595, 1.3679999999999595, 1.3709999999999591, 1.3749999999999587, 1.3699999999999593, 1.371999999999959, 1.372999999999959, 1.3699999999999593, 1.3669999999999596, 1.3679999999999595, 1.3769999999999585, 1.3689999999999594, 1.3709999999999591, 1.3689999999999594, 1.36399999999996, 1.3669999999999596, 1.3689999999999594, 1.3709999999999591, 1.3689999999999594, 1.3749999999999587, 1.3689999999999594, 1.3699999999999593, 1.371999999999959, 1.3709999999999591, 1.372999999999959, 1.3709999999999591, 1.3739999999999588, 1.3739999999999588, 1.36399999999996, 1.3749999999999587, 1.372999999999959, 1.36399999999996, 1.371999999999959, 1.371999999999959, 1.3679999999999595, 1.372999999999959, 1.3709999999999591, 1.3739999999999588, 1.3699999999999593, 1.3689999999999594, 1.3699999999999593, 1.3749999999999587, 1.372999999999959, 1.3739999999999588, 1.3709999999999591, 1.3649999999999598, 1.372999999999959, 1.3749999999999587, 1.372999999999959, 1.3699999999999593, 1.3709999999999591, 1.3679999999999595, 1.3769999999999585, 1.36399999999996, 1.3679999999999595, 1.3689999999999594, 1.3699999999999593, 1.3699999999999593, 1.372999999999959, 1.3689999999999594, 1.3709999999999591, 1.3709999999999591, 1.3659999999999597, 1.3699999999999593, 1.3679999999999595, 1.3739999999999588, 1.3709999999999591, 1.3739999999999588, 1.3689999999999594, 1.372999999999959, 1.3709999999999591, 1.3679999999999595, 1.3699999999999593, 1.3749999999999587, 1.3689999999999594, 1.3659999999999597, 1.371999999999959, 1.3709999999999591, 1.3679999999999595, 1.3689999999999594, 1.3709999999999591, 1.3689999999999594, 1.372999999999959, 1.3689999999999594, 1.3679999999999595, 1.3749999999999587, 1.372999999999959, 1.3669999999999596, 1.371999999999959, 1.3699999999999593, 1.3699999999999593, 1.3699999999999593, 1.372999999999959, 1.3679999999999595, 1.372999999999959, 1.3709999999999591, 1.3759999999999586, 1.3689999999999594, 1.3709999999999591, 1.3669999999999596, 1.3739999999999588, 1.3709999999999591, 1.372999999999959, 1.372999999999959, 1.3699999999999593, 1.371999999999959, 1.3689999999999594, 1.3709999999999591, 1.3739999999999588, 1.3699999999999593, 1.3699999999999593, 1.3709999999999591, 1.3699999999999593, 1.3659999999999597, 1.3709999999999591, 1.3709999999999591, 1.3709999999999591, 1.3699999999999593, 1.3689999999999594, 1.3749999999999587, 1.3699999999999593, 1.371999999999959, 1.3689999999999594, 1.3699999999999593, 1.3689999999999594, 1.3669999999999596, 1.3699999999999593, 1.3679999999999595, 1.3709999999999591, 1.3709999999999591, 1.3709999999999591, 1.3709999999999591, 1.3699999999999593, 1.3699999999999593, 1.371999999999959, 1.3679999999999595, 1.3699999999999593, 1.371999999999959, 1.3699999999999593, 1.3739999999999588, 1.3679999999999595, 1.372999999999959, 1.3709999999999591, 1.3689999999999594, 1.3649999999999598, 1.372999999999959, 1.3699999999999593, 1.3689999999999594, 1.3709999999999591, 1.372999999999959, 1.3689999999999594, 1.3659999999999597, 1.3679999999999595, 1.371999999999959, 1.3679999999999595, 1.3749999999999587, 1.3699999999999593, 1.372999999999959, 1.3709999999999591, 1.3679999999999595, 1.3709999999999591, 1.3679999999999595, 1.371999999999959, 1.3649999999999598, 1.3769999999999585, 1.3699999999999593, 1.372999999999959, 1.372999999999959, 1.3709999999999591, 1.3689999999999594, 1.3699999999999593, 1.371999999999959, 1.3709999999999591, 1.3709999999999591, 1.371999999999959, 1.3739999999999588, 1.3679999999999595, 1.3679999999999595, 1.371999999999959, 1.3709999999999591, 1.371999999999959, 1.371999999999959, 1.3649999999999598, 1.3739999999999588, 1.372999999999959, 1.3689999999999594, 1.3649999999999598, 1.3679999999999595, 1.3749999999999587, 1.3739999999999588, 1.3709999999999591, 1.3689999999999594, 1.3669999999999596, 1.36399999999996, 1.3709999999999591, 1.3689999999999594, 1.371999999999959, 1.3689999999999594, 1.371999999999959, 1.3699999999999593, 1.3689999999999594, 1.3699999999999593, 1.3709999999999591, 1.371999999999959, 1.3709999999999591, 1.3679999999999595, 1.372999999999959, 1.372999999999959, 1.371999999999959, 1.3709999999999591, 1.3709999999999591, 1.3689999999999594, 1.3689999999999594, 1.3669999999999596, 1.3679999999999595, 1.3769999999999585, 1.3739999999999588, 1.3739999999999588, 1.3709999999999591, 1.3709999999999591, 1.372999999999959, 1.371999999999959, 1.3749999999999587, 1.371999999999959, 1.3689999999999594, 1.3709999999999591, 1.3709999999999591, 1.3659999999999597, 1.3749999999999587, 1.3739999999999588, 1.372999999999959, 1.371999999999959, 1.3699999999999593, 1.3709999999999591, 1.3739999999999588, 1.3739999999999588, 1.3679999999999595, 1.3689999999999594, 1.371999999999959, 1.371999999999959, 1.3679999999999595, 1.3679999999999595, 1.3669999999999596, 1.372999999999959, 1.3689999999999594, 1.3699999999999593, 1.371999999999959, 1.371999999999959, 1.36399999999996, 1.3709999999999591, 1.3649999999999598, 1.3689999999999594, 1.3699999999999593, 1.371999999999959, 1.3739999999999588, 1.372999999999959, 1.36399999999996, 1.3669999999999596, 1.3679999999999595, 1.371999999999959, 1.3699999999999593, 1.372999999999959, 1.3649999999999598, 1.3739999999999588, 1.372999999999959, 1.3709999999999591, 1.3689999999999594, 1.3689999999999594, 1.3699999999999593, 1.3699999999999593, 1.3699999999999593, 1.371999999999959, 1.3699999999999593, 1.3699999999999593, 1.3679999999999595, 1.3679999999999595, 1.3709999999999591, 1.3759999999999586, 1.3699999999999593, 1.3679999999999595, 1.372999999999959, 1.3699999999999593, 1.3659999999999597, 1.3699999999999593, 1.371999999999959, 1.3709999999999591, 1.3709999999999591, 1.36399999999996, 1.3689999999999594, 1.371999999999959, 1.3709999999999591, 1.3669999999999596, 1.372999999999959, 1.3759999999999586, 1.3709999999999591, 1.371999999999959, 1.3699999999999593, 1.3679999999999595, 1.3699999999999593, 1.3709999999999591, 1.3689999999999594, 1.3709999999999591, 1.3709999999999591, 1.3749999999999587, 1.3749999999999587, 1.3759999999999586, 1.371999999999959, 1.3699999999999593, 1.371999999999959, 1.3689999999999594, 1.372999999999959, 1.372999999999959, 1.3679999999999595, 1.371999999999959, 1.3689999999999594, 1.36399999999996, 1.3679999999999595, 1.3659999999999597, 1.3699999999999593, 1.3689999999999594, 1.3669999999999596, 1.3709999999999591, 1.3739999999999588, 1.371999999999959, 1.3649999999999598, 1.3689999999999594, 1.3699999999999593, 1.3709999999999591, 1.3739999999999588, 1.3669999999999596, 1.3699999999999593, 1.3709999999999591, 1.371999999999959, 1.3679999999999595, 1.3689999999999594, 1.3709999999999591, 1.3709999999999591, 1.3709999999999591, 1.3699999999999593, 1.3689999999999594, 1.3759999999999586, 1.3699999999999593, 1.3689999999999594, 1.3699999999999593, 1.3709999999999591, 1.3739999999999588, 1.3689999999999594, 1.371999999999959, 1.3709999999999591, 1.3699999999999593, 1.371999999999959, 1.3699999999999593, 1.3659999999999597, 1.3689999999999594, 1.3689999999999594, 1.372999999999959, 1.3659999999999597, 1.3709999999999591, 1.371999999999959, 1.3679999999999595, 1.3709999999999591, 1.372999999999959, 1.3739999999999588, 1.3739999999999588, 1.3689999999999594, 1.3689999999999594, 1.371999999999959, 1.3669999999999596, 1.3689999999999594, 1.3709999999999591, 1.3689999999999594, 1.3689999999999594, 1.3699999999999593, 1.3689999999999594, 1.371999999999959, 1.3689999999999594, 1.3759999999999586, 1.3689999999999594, 1.3679999999999595, 1.372999999999959, 1.3709999999999591, 1.371999999999959, 1.3739999999999588, 1.372999999999959, 1.372999999999959, 1.3739999999999588, 1.3749999999999587, 1.3679999999999595, 1.3699999999999593, 1.3679999999999595, 1.3689999999999594, 1.371999999999959, 1.3679999999999595, 1.3709999999999591, 1.3739999999999588, 1.3709999999999591, 1.3759999999999586, 1.3659999999999597, 1.371999999999959, 1.371999999999959, 1.3709999999999591, 1.3739999999999588, 1.3679999999999595, 1.3709999999999591, 1.3659999999999597, 1.372999999999959, 1.3689999999999594, 1.3669999999999596, 1.3699999999999593, 1.3699999999999593, 1.3679999999999595, 1.3759999999999586, 1.371999999999959, 1.3699999999999593, 1.372999999999959, 1.3689999999999594, 1.3679999999999595, 1.371999999999959, 1.372999999999959, 1.3669999999999596, 1.3669999999999596, 1.36399999999996, 1.3709999999999591, 1.3679999999999595, 1.3709999999999591, 1.3709999999999591, 1.371999999999959, 1.372999999999959, 1.3689999999999594, 1.3699999999999593, 1.3759999999999586, 1.3689999999999594, 1.3659999999999597, 1.3759999999999586, 1.3709999999999591, 1.3689999999999594, 1.3759999999999586, 1.371999999999959, 1.3679999999999595, 1.371999999999959, 1.3739999999999588, 1.3709999999999591, 1.3699999999999593, 1.3739999999999588, 1.3749999999999587, 1.3649999999999598, 1.3669999999999596, 1.3669999999999596, 1.3659999999999597, 1.371999999999959, 1.3769999999999585, 1.3659999999999597, 1.3699999999999593, 1.3699999999999593, 1.372999999999959, 1.3649999999999598, 1.36399999999996, 1.3709999999999591, 1.3699999999999593, 1.372999999999959, 1.3709999999999591, 1.3689999999999594, 1.3739999999999588, 1.3699999999999593, 1.372999999999959, 1.3699999999999593, 1.3759999999999586, 1.3669999999999596, 1.3759999999999586, 1.372999999999959, 1.3699999999999593, 1.3759999999999586, 1.3689999999999594, 1.371999999999959, 1.3699999999999593, 1.3679999999999595, 1.3689999999999594, 1.372999999999959, 1.3709999999999591, 1.3689999999999594, 1.36399999999996, 1.371999999999959, 1.3669999999999596, 1.3649999999999598, 1.372999999999959, 1.36299999999996, 1.3699999999999593, 1.372999999999959, 1.3679999999999595, 1.3709999999999591, 1.371999999999959, 1.372999999999959, 1.371999999999959, 1.3679999999999595, 1.3669999999999596, 1.3649999999999598, 1.3699999999999593, 1.372999999999959, 1.3679999999999595, 1.3689999999999594, 1.3709999999999591, 1.371999999999959, 1.371999999999959, 1.371999999999959, 1.3679999999999595, 1.3699999999999593, 1.3739999999999588, 1.3709999999999591, 1.372999999999959, 1.372999999999959, 1.3689999999999594, 1.372999999999959, 1.3689999999999594, 1.3679999999999595, 1.371999999999959, 1.3749999999999587, 1.372999999999959, 1.3689999999999594, 1.3689999999999594, 1.3679999999999595, 1.3669999999999596, 1.3689999999999594, 1.372999999999959, 1.3709999999999591, 1.3689999999999594, 1.3709999999999591, 1.372999999999959, 1.3679999999999595, 1.3689999999999594, 1.3669999999999596, 1.3689999999999594, 1.3689999999999594, 1.3679999999999595, 1.3679999999999595, 1.371999999999959, 1.3699999999999593, 1.371999999999959, 1.3709999999999591, 1.3709999999999591, 1.3699999999999593, 1.371999999999959, 1.371999999999959, 1.3669999999999596, 1.3679999999999595, 1.3669999999999596, 1.3749999999999587, 1.3749999999999587, 1.3679999999999595, 1.3689999999999594, 1.3699999999999593, 1.3699999999999593, 1.371999999999959, 1.371999999999959, 1.3709999999999591, 1.3759999999999586, 1.3749999999999587, 1.3739999999999588, 1.371999999999959, 1.3699999999999593, 1.371999999999959, 1.371999999999959, 1.372999999999959, 1.3709999999999591, 1.3659999999999597, 1.3709999999999591, 1.371999999999959, 1.3709999999999591, 1.3709999999999591, 1.3669999999999596, 1.3679999999999595, 1.3739999999999588, 1.3709999999999591, 1.3679999999999595, 1.3749999999999587, 1.3769999999999585, 1.372999999999959, 1.3749999999999587, 1.3689999999999594, 1.3739999999999588, 1.3669999999999596, 1.3669999999999596, 1.3689999999999594, 1.3669999999999596, 1.3739999999999588, 1.372999999999959, 1.3689999999999594, 1.3709999999999591, 1.3659999999999597, 1.372999999999959, 1.3769999999999585, 1.3669999999999596, 1.3669999999999596, 1.3689999999999594, 1.3699999999999593, 1.3709999999999591, 1.3739999999999588, 1.372999999999959, 1.372999999999959, 1.3679999999999595, 1.3669999999999596, 1.3709999999999591, 1.372999999999959, 1.3699999999999593, 1.3749999999999587, 1.372999999999959, 1.371999999999959, 1.371999999999959, 1.3689999999999594, 1.3709999999999591, 1.3679999999999595, 1.3709999999999591, 1.3709999999999591, 1.3659999999999597, 1.372999999999959, 1.3669999999999596, 1.372999999999959, 1.371999999999959, 1.3649999999999598, 1.372999999999959, 1.3699999999999593, 1.3699999999999593, 1.3709999999999591, 1.3669999999999596, 1.3679999999999595, 1.371999999999959, 1.3699999999999593, 1.372999999999959, 1.372999999999959, 1.3689999999999594, 1.3709999999999591, 1.3679999999999595, 1.3689999999999594, 1.371999999999959, 1.3709999999999591, 1.372999999999959, 1.371999999999959, 1.3749999999999587, 1.372999999999959, 1.3739999999999588, 1.3749999999999587, 1.3749999999999587, 1.3659999999999597, 1.3649999999999598, 1.3709999999999591, 1.3689999999999594, 1.3739999999999588, 1.3699999999999593, 1.371999999999959, 1.3709999999999591, 1.371999999999959, 1.371999999999959, 1.3669999999999596, 1.3739999999999588, 1.371999999999959, 1.3679999999999595, 1.3649999999999598, 1.3669999999999596, 1.3679999999999595, 1.3679999999999595, 1.372999999999959, 1.3739999999999588, 1.3689999999999594, 1.36399999999996, 1.3669999999999596, 1.371999999999959, 1.3659999999999597, 1.3749999999999587, 1.3689999999999594, 1.3749999999999587, 1.3769999999999585, 1.3699999999999593, 1.3699999999999593, 1.372999999999959, 1.3699999999999593, 1.3699999999999593, 1.372999999999959, 1.3709999999999591, 1.372999999999959, 1.3699999999999593, 1.3749999999999587, 1.3689999999999594, 1.3749999999999587, 1.3749999999999587, 1.3679999999999595, 1.371999999999959, 1.3689999999999594, 1.3709999999999591, 1.3739999999999588, 1.371999999999959, 1.3689999999999594, 1.3669999999999596, 1.3679999999999595, 1.3739999999999588, 1.3749999999999587, 1.3709999999999591, 1.3689999999999594, 1.372999999999959, 1.3679999999999595, 1.3679999999999595, 1.3709999999999591, 1.3679999999999595, 1.371999999999959, 1.3679999999999595, 1.36399999999996, 1.3709999999999591, 1.3689999999999594, 1.3709999999999591, 1.371999999999959, 1.372999999999959, 1.371999999999959, 1.3659999999999597, 1.3659999999999597, 1.372999999999959, 1.3709999999999591, 1.3739999999999588, 1.372999999999959, 1.36399999999996, 1.3699999999999593, 1.372999999999959, 1.372999999999959, 1.3739999999999588, 1.3739999999999588, 1.3699999999999593, 1.36399999999996, 1.3739999999999588, 1.3679999999999595, 1.3699999999999593, 1.3709999999999591, 1.3679999999999595, 1.3669999999999596, 1.3689999999999594, 1.3679999999999595, 1.3709999999999591, 1.3699999999999593, 1.3679999999999595, 1.3709999999999591, 1.3689999999999594, 1.371999999999959, 1.3709999999999591, 1.3679999999999595, 1.3689999999999594, 1.3749999999999587, 1.3739999999999588, 1.3759999999999586, 1.3699999999999593, 1.3669999999999596, 1.372999999999959, 1.3699999999999593, 1.3699999999999593, 1.3679999999999595, 1.3699999999999593, 1.3689999999999594, 1.3739999999999588, 1.371999999999959, 1.3699999999999593, 1.3669999999999596, 1.372999999999959, 1.3659999999999597, 1.3699999999999593, 1.3659999999999597, 1.3769999999999585, 1.372999999999959, 1.3699999999999593, 1.372999999999959, 1.3689999999999594, 1.3709999999999591, 1.3669999999999596, 1.3699999999999593, 1.3709999999999591, 1.3679999999999595, 1.3679999999999595, 1.3739999999999588, 1.3669999999999596, 1.3709999999999591, 1.3699999999999593, 1.3709999999999591, 1.3739999999999588, 1.3659999999999597, 1.3649999999999598, 1.3739999999999588, 1.372999999999959, 1.3669999999999596, 1.3709999999999591, 1.3689999999999594, 1.3699999999999593, 1.3669999999999596, 1.3659999999999597, 1.3709999999999591, 1.3679999999999595, 1.3709999999999591, 1.371999999999959, 1.3709999999999591, 1.3709999999999591, 1.3699999999999593, 1.3739999999999588, 1.372999999999959, 1.3679999999999595, 1.3699999999999593, 1.3759999999999586, 1.36399999999996, 1.3669999999999596, 1.3709999999999591, 1.3679999999999595, 1.3699999999999593, 1.3679999999999595, 1.3689999999999594, 1.372999999999959, 1.3659999999999597, 1.372999999999959, 1.372999999999959, 1.3739999999999588, 1.3709999999999591, 1.371999999999959, 1.3699999999999593, 1.3739999999999588, 1.372999999999959, 1.3699999999999593, 1.3689999999999594, 1.3739999999999588, 1.3699999999999593, 1.3699999999999593, 1.3699999999999593, 1.3749999999999587, 1.371999999999959, 1.372999999999959, 1.3689999999999594, 1.371999999999959, 1.3749999999999587, 1.372999999999959, 1.372999999999959, 1.3749999999999587, 1.3759999999999586, 1.3709999999999591, 1.3689999999999594, 1.371999999999959, 1.3709999999999591, 1.371999999999959, 1.3709999999999591, 1.3689999999999594, 1.3679999999999595, 1.372999999999959, 1.3689999999999594, 1.3709999999999591, 1.3709999999999591, 1.3689999999999594, 1.372999999999959, 1.36399999999996, 1.372999999999959, 1.3689999999999594, 1.372999999999959, 1.3699999999999593, 1.371999999999959, 1.3679999999999595, 1.3679999999999595, 1.371999999999959, 1.372999999999959, 1.372999999999959, 1.3699999999999593, 1.3749999999999587, 1.3649999999999598, 1.3679999999999595, 1.3749999999999587, 1.3679999999999595, 1.3709999999999591, 1.371999999999959, 1.372999999999959, 1.3679999999999595, 1.3699999999999593, 1.3659999999999597, 1.3709999999999591, 1.372999999999959, 1.3709999999999591, 1.3649999999999598, 1.371999999999959, 1.372999999999959, 1.3709999999999591, 1.3689999999999594, 1.3699999999999593, 1.371999999999959, 1.3669999999999596, 1.3749999999999587, 1.3709999999999591, 1.3689999999999594, 1.371999999999959, 1.3659999999999597, 1.3709999999999591, 1.371999999999959, 1.3649999999999598, 1.3709999999999591, 1.3699999999999593, 1.3669999999999596, 1.3709999999999591, 1.371999999999959, 1.3679999999999595, 1.3699999999999593, 1.3709999999999591, 1.3749999999999587, 1.3649999999999598, 1.3699999999999593, 1.3759999999999586, 1.3709999999999591, 1.371999999999959, 1.3739999999999588, 1.3669999999999596, 1.3679999999999595, 1.3739999999999588, 1.36399999999996, 1.372999999999959, 1.3699999999999593, 1.371999999999959, 1.3669999999999596, 1.372999999999959, 1.371999999999959, 1.371999999999959, 1.3709999999999591, 1.3689999999999594, 1.3709999999999591, 1.3739999999999588, 1.3679999999999595, 1.3699999999999593, 1.3739999999999588, 1.3699999999999593, 1.371999999999959, 1.3689999999999594, 1.371999999999959, 1.3669999999999596, 1.3699999999999593, 1.371999999999959, 1.3709999999999591, 1.3679999999999595, 1.372999999999959, 1.3709999999999591, 1.3709999999999591, 1.3689999999999594, 1.3669999999999596, 1.371999999999959, 1.3699999999999593, 1.3689999999999594, 1.3699999999999593, 1.3709999999999591, 1.3679999999999595, 1.3699999999999593, 1.3739999999999588, 1.3699999999999593, 1.371999999999959, 1.3709999999999591, 1.3689999999999594, 1.3689999999999594, 1.372999999999959, 1.3699999999999593, 1.3699999999999593, 1.3679999999999595, 1.3699999999999593, 1.3709999999999591, 1.371999999999959, 1.3689999999999594, 1.371999999999959, 1.3699999999999593, 1.3689999999999594, 1.3759999999999586, 1.372999999999959, 1.3689999999999594, 1.372999999999959, 1.3689999999999594, 1.3679999999999595, 1.3709999999999591, 1.3669999999999596, 1.3759999999999586, 1.371999999999959, 1.372999999999959, 1.3759999999999586, 1.3699999999999593, 1.3739999999999588, 1.3739999999999588, 1.3739999999999588, 1.3699999999999593, 1.371999999999959, 1.3769999999999585, 1.3739999999999588, 1.3739999999999588, 1.3679999999999595, 1.3739999999999588, 1.3699999999999593, 1.3769999999999585, 1.3659999999999597, 1.3679999999999595, 1.36399999999996, 1.3689999999999594, 1.371999999999959, 1.3739999999999588, 1.3709999999999591, 1.372999999999959, 1.3669999999999596, 1.3679999999999595, 1.3739999999999588, 1.3689999999999594, 1.3659999999999597, 1.3739999999999588, 1.3749999999999587, 1.372999999999959, 1.3669999999999596, 1.3689999999999594, 1.3689999999999594, 1.3679999999999595, 1.3649999999999598, 1.3739999999999588, 1.3699999999999593, 1.371999999999959, 1.3709999999999591, 1.3679999999999595, 1.3659999999999597, 1.372999999999959, 1.3709999999999591, 1.3669999999999596, 1.3709999999999591, 1.3689999999999594, 1.3739999999999588, 1.3699999999999593, 1.3679999999999595, 1.3679999999999595, 1.3709999999999591, 1.3759999999999586, 1.3689999999999594, 1.3709999999999591, 1.3699999999999593, 1.3739999999999588, 1.371999999999959, 1.3749999999999587, 1.3689999999999594, 1.3699999999999593, 1.3679999999999595, 1.3699999999999593, 1.3739999999999588, 1.3669999999999596, 1.3709999999999591, 1.3689999999999594, 1.3769999999999585, 1.3709999999999591, 1.36399999999996, 1.3669999999999596, 1.3689999999999594, 1.3679999999999595, 1.3739999999999588, 1.372999999999959, 1.3699999999999593, 1.371999999999959, 1.3659999999999597, 1.3709999999999591, 1.3699999999999593, 1.3699999999999593, 1.3679999999999595, 1.3689999999999594, 1.371999999999959, 1.3689999999999594, 1.3709999999999591, 1.371999999999959, 1.36399999999996, 1.3709999999999591, 1.3669999999999596, 1.3689999999999594, 1.3679999999999595, 1.3689999999999594, 1.3749999999999587, 1.3619999999999601, 1.3749999999999587, 1.372999999999959, 1.3699999999999593, 1.3679999999999595, 1.372999999999959, 1.3709999999999591, 1.3739999999999588, 1.3739999999999588, 1.3709999999999591, 1.36399999999996, 1.3749999999999587, 1.3739999999999588, 1.3709999999999591, 1.371999999999959, 1.371999999999959, 1.3679999999999595, 1.3699999999999593, 1.371999999999959, 1.371999999999959, 1.3699999999999593, 1.3709999999999591, 1.372999999999959, 1.36399999999996, 1.3699999999999593, 1.371999999999959, 1.3649999999999598, 1.3699999999999593, 1.3709999999999591, 1.36399999999996, 1.3749999999999587, 1.3749999999999587, 1.371999999999959, 1.3709999999999591, 1.3699999999999593, 1.371999999999959, 1.372999999999959, 1.3749999999999587, 1.3669999999999596, 1.371999999999959, 1.371999999999959, 1.3689999999999594, 1.3689999999999594, 1.3669999999999596, 1.3709999999999591, 1.3669999999999596, 1.3699999999999593, 1.371999999999959, 1.3689999999999594, 1.3679999999999595, 1.3659999999999597, 1.371999999999959, 1.371999999999959, 1.3749999999999587, 1.3659999999999597, 1.371999999999959, 1.3739999999999588, 1.372999999999959, 1.3689999999999594, 1.3749999999999587, 1.371999999999959, 1.3699999999999593, 1.3689999999999594, 1.3669999999999596, 1.3649999999999598, 1.3739999999999588, 1.3679999999999595, 1.371999999999959, 1.3699999999999593, 1.3749999999999587, 1.372999999999959, 1.371999999999959, 1.371999999999959, 1.3689999999999594, 1.3739999999999588, 1.3679999999999595, 1.3709999999999591, 1.3739999999999588, 1.372999999999959, 1.372999999999959, 1.3739999999999588, 1.3759999999999586, 1.3749999999999587, 1.3689999999999594, 1.3689999999999594, 1.3669999999999596, 1.3709999999999591, 1.3689999999999594, 1.371999999999959, 1.3689999999999594, 1.3709999999999591, 1.372999999999959, 1.372999999999959, 1.3669999999999596, 1.372999999999959, 1.371999999999959, 1.3709999999999591, 1.3709999999999591, 1.3709999999999591, 1.3699999999999593, 1.3749999999999587, 1.372999999999959, 1.372999999999959, 1.372999999999959, 1.3689999999999594, 1.3699999999999593, 1.371999999999959, 1.3679999999999595, 1.3669999999999596, 1.372999999999959, 1.372999999999959, 1.3709999999999591, 1.3689999999999594, 1.371999999999959, 1.371999999999959, 1.371999999999959, 1.3679999999999595, 1.3699999999999593, 1.3679999999999595, 1.3669999999999596, 1.3709999999999591, 1.371999999999959, 1.3679999999999595, 1.3669999999999596, 1.3709999999999591, 1.371999999999959, 1.3699999999999593, 1.371999999999959, 1.36399999999996, 1.372999999999959, 1.3699999999999593, 1.3679999999999595, 1.3679999999999595, 1.3749999999999587, 1.371999999999959, 1.3659999999999597, 1.3699999999999593, 1.3709999999999591, 1.3649999999999598, 1.3749999999999587, 1.3699999999999593, 1.3709999999999591, 1.3709999999999591, 1.3699999999999593, 1.372999999999959, 1.3689999999999594, 1.3679999999999595, 1.371999999999959, 1.3709999999999591, 1.372999999999959, 1.372999999999959, 1.371999999999959, 1.371999999999959, 1.371999999999959, 1.3659999999999597, 1.372999999999959, 1.3739999999999588, 1.3699999999999593, 1.3769999999999585, 1.3739999999999588, 1.371999999999959, 1.3699999999999593, 1.3709999999999591, 1.3709999999999591, 1.3709999999999591, 1.3679999999999595, 1.3709999999999591, 1.3699999999999593, 1.3659999999999597, 1.3739999999999588, 1.3699999999999593, 1.372999999999959, 1.3709999999999591, 1.3699999999999593, 1.3669999999999596, 1.3689999999999594, 1.3709999999999591, 1.3769999999999585, 1.3699999999999593, 1.371999999999959, 1.3699999999999593, 1.3649999999999598, 1.3739999999999588, 1.3709999999999591, 1.3699999999999593, 1.3699999999999593, 1.3689999999999594, 1.371999999999959, 1.3709999999999591, 1.3739999999999588, 1.371999999999959, 1.3669999999999596, 1.3769999999999585, 1.3689999999999594, 1.3689999999999594, 1.3699999999999593, 1.3739999999999588, 1.3759999999999586, 1.3709999999999591, 1.3709999999999591, 1.3739999999999588, 1.372999999999959, 1.3709999999999591, 1.371999999999959, 1.3679999999999595, 1.3699999999999593, 1.3699999999999593, 1.3749999999999587, 1.3659999999999597, 1.3699999999999593, 1.3699999999999593, 1.3699999999999593, 1.36399999999996, 1.3699999999999593, 1.3709999999999591, 1.3659999999999597, 1.3709999999999591, 1.3689999999999594, 1.372999999999959, 1.3699999999999593, 1.3689999999999594, 1.3669999999999596, 1.3749999999999587, 1.3689999999999594, 1.3669999999999596, 1.3709999999999591, 1.372999999999959, 1.371999999999959, 1.3679999999999595, 1.371999999999959, 1.3699999999999593, 1.3709999999999591, 1.3679999999999595, 1.3689999999999594, 1.3699999999999593, 1.3749999999999587, 1.372999999999959, 1.371999999999959, 1.3689999999999594, 1.3709999999999591, 1.3739999999999588, 1.372999999999959, 1.371999999999959, 1.3699999999999593, 1.372999999999959, 1.3699999999999593, 1.3699999999999593, 1.3689999999999594, 1.3649999999999598, 1.3669999999999596, 1.371999999999959, 1.3699999999999593, 1.372999999999959, 1.371999999999959, 1.372999999999959, 1.3679999999999595, 1.3679999999999595, 1.372999999999959, 1.3669999999999596, 1.371999999999959, 1.371999999999959, 1.3779999999999584, 1.3669999999999596, 1.371999999999959, 1.3749999999999587, 1.3739999999999588, 1.3739999999999588, 1.371999999999959, 1.3669999999999596, 1.3699999999999593, 1.3659999999999597, 1.371999999999959, 1.36399999999996, 1.3689999999999594, 1.371999999999959, 1.3699999999999593, 1.36399999999996, 1.3679999999999595, 1.3699999999999593, 1.372999999999959, 1.371999999999959, 1.371999999999959, 1.3679999999999595, 1.3659999999999597, 1.3739999999999588, 1.371999999999959, 1.3709999999999591, 1.3649999999999598, 1.3689999999999594, 1.3689999999999594, 1.3659999999999597, 1.3689999999999594, 1.3689999999999594, 1.371999999999959, 1.3739999999999588, 1.3679999999999595, 1.372999999999959, 1.3739999999999588, 1.3749999999999587, 1.3769999999999585, 1.3679999999999595, 1.371999999999959, 1.3709999999999591, 1.371999999999959, 1.3759999999999586, 1.3659999999999597, 1.372999999999959, 1.3699999999999593, 1.3739999999999588, 1.3699999999999593, 1.371999999999959, 1.3699999999999593, 1.3709999999999591, 1.371999999999959, 1.3649999999999598, 1.3679999999999595, 1.3709999999999591, 1.371999999999959, 1.3709999999999591, 1.3679999999999595, 1.36399999999996, 1.3709999999999591, 1.372999999999959, 1.3709999999999591, 1.3739999999999588, 1.3679999999999595, 1.3659999999999597, 1.3709999999999591, 1.3749999999999587, 1.372999999999959, 1.3649999999999598, 1.3679999999999595, 1.372999999999959, 1.3669999999999596, 1.371999999999959, 1.372999999999959, 1.3689999999999594, 1.372999999999959, 1.372999999999959, 1.3699999999999593, 1.372999999999959, 1.371999999999959, 1.36399999999996, 1.372999999999959, 1.3709999999999591, 1.3689999999999594, 1.3749999999999587, 1.3709999999999591, 1.3709999999999591, 1.3649999999999598, 1.3749999999999587, 1.3709999999999591, 1.3659999999999597, 1.3659999999999597, 1.371999999999959, 1.3709999999999591, 1.372999999999959, 1.3769999999999585, 1.3739999999999588, 1.3689999999999594, 1.372999999999959, 1.372999999999959, 1.3709999999999591, 1.3699999999999593, 1.3649999999999598, 1.3739999999999588, 1.371999999999959, 1.3739999999999588, 1.3709999999999591, 1.3689999999999594, 1.3709999999999591, 1.3689999999999594, 1.372999999999959, 1.3709999999999591, 1.371999999999959, 1.3689999999999594, 1.371999999999959, 1.36299999999996, 1.3659999999999597, 1.372999999999959, 1.3749999999999587, 1.3709999999999591, 1.3699999999999593, 1.371999999999959, 1.36399999999996, 1.372999999999959, 1.3689999999999594, 1.3699999999999593, 1.36399999999996, 1.3709999999999591, 1.3679999999999595, 1.3699999999999593, 1.3679999999999595, 1.371999999999959, 1.3679999999999595, 1.3699999999999593, 1.3669999999999596, 1.3669999999999596, 1.3699999999999593, 1.3669999999999596, 1.3699999999999593, 1.371999999999959, 1.372999999999959, 1.3739999999999588, 1.3759999999999586, 1.3669999999999596, 1.3689999999999594, 1.3749999999999587, 1.3689999999999594, 1.372999999999959, 1.3709999999999591, 1.372999999999959, 1.3689999999999594, 1.3709999999999591, 1.3699999999999593, 1.3699999999999593, 1.3699999999999593, 1.3689999999999594, 1.3669999999999596, 1.3689999999999594, 1.372999999999959, 1.3679999999999595, 1.372999999999959, 1.3749999999999587, 1.371999999999959, 1.3649999999999598, 1.3709999999999591, 1.3679999999999595, 1.3679999999999595, 1.371999999999959, 1.3689999999999594, 1.3699999999999593, 1.3739999999999588, 1.3679999999999595, 1.3689999999999594, 1.3649999999999598, 1.372999999999959, 1.372999999999959, 1.372999999999959, 1.3699999999999593, 1.3749999999999587, 1.3659999999999597, 1.3699999999999593, 1.371999999999959, 1.3749999999999587, 1.3679999999999595, 1.3709999999999591, 1.3689999999999594, 1.372999999999959, 1.3659999999999597, 1.3659999999999597, 1.3699999999999593, 1.3699999999999593, 1.3679999999999595, 1.371999999999959, 1.3709999999999591, 1.3669999999999596, 1.3689999999999594, 1.3699999999999593, 1.3659999999999597, 1.3709999999999591, 1.3699999999999593, 1.3679999999999595, 1.3689999999999594, 1.3709999999999591, 1.3709999999999591, 1.3659999999999597, 1.3709999999999591, 1.371999999999959, 1.372999999999959, 1.3709999999999591, 1.3739999999999588, 1.371999999999959, 1.371999999999959, 1.3709999999999591, 1.3679999999999595, 1.3699999999999593, 1.3749999999999587, 1.3689999999999594, 1.3749999999999587, 1.3709999999999591, 1.3749999999999587, 1.3689999999999594, 1.371999999999959, 1.3699999999999593, 1.372999999999959, 1.3699999999999593, 1.3709999999999591, 1.3679999999999595, 1.3669999999999596, 1.3679999999999595, 1.3659999999999597, 1.3709999999999591, 1.3709999999999591, 1.371999999999959, 1.371999999999959, 1.3699999999999593, 1.371999999999959, 1.3749999999999587, 1.3689999999999594, 1.3709999999999591, 1.371999999999959, 1.3709999999999591, 1.3689999999999594, 1.3699999999999593, 1.3679999999999595, 1.372999999999959, 1.3709999999999591, 1.3739999999999588, 1.3659999999999597, 1.372999999999959, 1.3689999999999594, 1.3679999999999595, 1.3689999999999594, 1.372999999999959, 1.372999999999959, 1.3699999999999593, 1.371999999999959, 1.3649999999999598, 1.371999999999959, 1.3679999999999595, 1.3679999999999595, 1.3689999999999594, 1.371999999999959, 1.3739999999999588, 1.371999999999959, 1.3699999999999593, 1.3669999999999596, 1.3699999999999593, 1.3709999999999591, 1.371999999999959, 1.3679999999999595, 1.3679999999999595, 1.3699999999999593, 1.3709999999999591, 1.371999999999959, 1.3709999999999591, 1.3679999999999595, 1.3749999999999587, 1.372999999999959, 1.3709999999999591, 1.3739999999999588, 1.3679999999999595, 1.3679999999999595, 1.3739999999999588, 1.3699999999999593, 1.3669999999999596, 1.371999999999959, 1.372999999999959, 1.3709999999999591, 1.3739999999999588, 1.3689999999999594, 1.371999999999959, 1.371999999999959, 1.3749999999999587, 1.3689999999999594, 1.3759999999999586, 1.3689999999999594, 1.3689999999999594, 1.3689999999999594, 1.3699999999999593, 1.371999999999959, 1.3699999999999593, 1.3739999999999588, 1.3679999999999595, 1.3689999999999594, 1.3689999999999594, 1.3709999999999591, 1.372999999999959, 1.3689999999999594, 1.3709999999999591, 1.3749999999999587, 1.371999999999959, 1.3709999999999591, 1.3699999999999593, 1.3689999999999594, 1.3709999999999591, 1.3699999999999593, 1.3699999999999593, 1.3669999999999596, 1.372999999999959, 1.3709999999999591, 1.3709999999999591, 1.371999999999959, 1.3699999999999593, 1.372999999999959, 1.3689999999999594, 1.3709999999999591, 1.3739999999999588, 1.3739999999999588, 1.3679999999999595, 1.372999999999959, 1.372999999999959, 1.3739999999999588, 1.3699999999999593, 1.3669999999999596, 1.3689999999999594, 1.3709999999999591, 1.3709999999999591, 1.3699999999999593, 1.3709999999999591, 1.3689999999999594, 1.3709999999999591, 1.3659999999999597, 1.3679999999999595, 1.3709999999999591, 1.3709999999999591, 1.3739999999999588, 1.3669999999999596, 1.3709999999999591, 1.3689999999999594, 1.3699999999999593, 1.3649999999999598, 1.3759999999999586, 1.3679999999999595, 1.3689999999999594, 1.3699999999999593, 1.3689999999999594, 1.3669999999999596, 1.3699999999999593, 1.3689999999999594, 1.372999999999959, 1.3679999999999595, 1.3699999999999593, 1.3709999999999591, 1.3659999999999597, 1.3669999999999596, 1.3739999999999588, 1.3709999999999591, 1.3659999999999597, 1.3699999999999593, 1.3669999999999596, 1.3709999999999591, 1.3679999999999595, 1.3649999999999598, 1.3709999999999591, 1.3699999999999593, 1.371999999999959, 1.3699999999999593, 1.3679999999999595, 1.3709999999999591, 1.3649999999999598, 1.3689999999999594, 1.3779999999999584, 1.372999999999959, 1.3709999999999591, 1.3709999999999591, 1.371999999999959, 1.371999999999959, 1.372999999999959, 1.3679999999999595, 1.371999999999959, 1.3619999999999601, 1.3709999999999591, 1.3659999999999597, 1.3709999999999591, 1.372999999999959, 1.3699999999999593, 1.372999999999959, 1.372999999999959, 1.3709999999999591, 1.3739999999999588, 1.3679999999999595, 1.3679999999999595, 1.3669999999999596, 1.3679999999999595, 1.3749999999999587, 1.3689999999999594, 1.3679999999999595, 1.3709999999999591], [1.3599999999999604, 1.3609999999999602, 1.3599999999999604, 1.3589999999999605, 1.3599999999999604, 1.354999999999961, 1.3579999999999606, 1.36299999999996, 1.3569999999999607, 1.3609999999999602, 1.3579999999999606, 1.36299999999996, 1.3599999999999604, 1.36299999999996, 1.3609999999999602, 1.3589999999999605, 1.3599999999999604, 1.36299999999996, 1.3589999999999605, 1.3599999999999604, 1.3619999999999601, 1.3609999999999602, 1.3619999999999601, 1.3569999999999607, 1.3599999999999604, 1.3609999999999602, 1.36299999999996, 1.3589999999999605, 1.36299999999996, 1.3589999999999605, 1.3619999999999601, 1.3559999999999608, 1.3569999999999607, 1.3589999999999605, 1.3609999999999602, 1.3579999999999606, 1.3559999999999608, 1.3609999999999602, 1.3609999999999602, 1.3579999999999606, 1.3589999999999605, 1.3579999999999606, 1.3609999999999602, 1.3589999999999605, 1.3599999999999604, 1.3569999999999607, 1.36399999999996, 1.3609999999999602, 1.3599999999999604, 1.36299999999996, 1.3599999999999604, 1.3589999999999605, 1.3579999999999606, 1.3589999999999605, 1.3599999999999604, 1.36299999999996, 1.3609999999999602, 1.3619999999999601, 1.3579999999999606, 1.3599999999999604, 1.3569999999999607, 1.3619999999999601, 1.3599999999999604, 1.3619999999999601, 1.3589999999999605, 1.3569999999999607, 1.3599999999999604, 1.3599999999999604, 1.3619999999999601, 1.353999999999961, 1.36299999999996, 1.3579999999999606, 1.3589999999999605, 1.3599999999999604, 1.3569999999999607, 1.3609999999999602, 1.3609999999999602, 1.3599999999999604, 1.36299999999996, 1.3589999999999605, 1.3589999999999605, 1.3619999999999601, 1.3619999999999601, 1.36299999999996, 1.3619999999999601, 1.3559999999999608, 1.3609999999999602, 1.3569999999999607, 1.3599999999999604, 1.3559999999999608, 1.3609999999999602, 1.3609999999999602, 1.3579999999999606, 1.3609999999999602, 1.3579999999999606, 1.3569999999999607, 1.3609999999999602, 1.3589999999999605, 1.3609999999999602, 1.354999999999961, 1.3619999999999601, 1.3589999999999605, 1.3619999999999601, 1.36399999999996, 1.3619999999999601, 1.3589999999999605, 1.36299999999996, 1.3579999999999606, 1.3599999999999604, 1.3619999999999601, 1.3609999999999602, 1.3599999999999604, 1.3619999999999601, 1.3609999999999602, 1.3599999999999604, 1.3559999999999608, 1.353999999999961, 1.36299999999996, 1.3599999999999604, 1.3619999999999601, 1.354999999999961, 1.36399999999996, 1.36399999999996, 1.36299999999996, 1.3619999999999601, 1.3589999999999605, 1.3609999999999602, 1.36399999999996, 1.3589999999999605, 1.3579999999999606, 1.3609999999999602, 1.36299999999996, 1.3609999999999602, 1.3589999999999605, 1.3559999999999608, 1.3569999999999607, 1.3589999999999605, 1.3569999999999607, 1.3619999999999601, 1.3589999999999605, 1.353999999999961, 1.3599999999999604, 1.3579999999999606, 1.3579999999999606, 1.3599999999999604, 1.36299999999996, 1.3589999999999605, 1.3579999999999606, 1.3599999999999604, 1.3579999999999606, 1.3589999999999605, 1.3619999999999601, 1.3589999999999605, 1.3599999999999604, 1.3619999999999601, 1.3599999999999604, 1.3559999999999608, 1.3619999999999601, 1.3599999999999604, 1.3589999999999605, 1.3599999999999604, 1.3609999999999602, 1.3529999999999611, 1.3609999999999602, 1.3619999999999601, 1.3609999999999602, 1.3559999999999608, 1.3559999999999608, 1.3619999999999601, 1.3609999999999602, 1.3559999999999608, 1.3659999999999597, 1.3589999999999605, 1.3579999999999606, 1.3529999999999611, 1.3589999999999605, 1.36399999999996, 1.3609999999999602, 1.36299999999996, 1.3579999999999606, 1.3579999999999606, 1.3589999999999605, 1.3589999999999605, 1.3609999999999602, 1.3619999999999601, 1.3619999999999601, 1.3619999999999601, 1.3599999999999604, 1.36299999999996, 1.3599999999999604, 1.3589999999999605, 1.3599999999999604, 1.3619999999999601, 1.3649999999999598, 1.3619999999999601, 1.3619999999999601, 1.3589999999999605, 1.3589999999999605, 1.3579999999999606, 1.36299999999996, 1.3619999999999601, 1.3589999999999605, 1.3609999999999602, 1.3609999999999602, 1.36299999999996, 1.3619999999999601, 1.3579999999999606, 1.3609999999999602, 1.36399999999996, 1.3559999999999608, 1.3619999999999601, 1.3599999999999604, 1.36399999999996, 1.3579999999999606, 1.3599999999999604, 1.3619999999999601, 1.3599999999999604, 1.36399999999996, 1.3589999999999605, 1.3619999999999601, 1.3599999999999604, 1.3609999999999602, 1.3619999999999601, 1.3609999999999602, 1.36399999999996, 1.3609999999999602, 1.353999999999961, 1.3589999999999605, 1.3589999999999605, 1.36299999999996, 1.3609999999999602, 1.3569999999999607, 1.3609999999999602, 1.3619999999999601, 1.3599999999999604, 1.3619999999999601, 1.354999999999961, 1.3619999999999601, 1.3569999999999607, 1.36299999999996, 1.3599999999999604, 1.3619999999999601, 1.3609999999999602, 1.3589999999999605, 1.3579999999999606, 1.3609999999999602, 1.3609999999999602, 1.3619999999999601, 1.36299999999996, 1.36299999999996, 1.3609999999999602, 1.36399999999996, 1.3559999999999608, 1.3579999999999606, 1.3609999999999602, 1.3589999999999605, 1.3609999999999602, 1.3619999999999601, 1.3559999999999608, 1.3579999999999606, 1.3569999999999607, 1.3609999999999602, 1.36299999999996, 1.3599999999999604, 1.3589999999999605, 1.3599999999999604, 1.3619999999999601, 1.3529999999999611, 1.354999999999961, 1.3569999999999607, 1.3579999999999606, 1.3599999999999604, 1.3609999999999602, 1.3559999999999608, 1.3619999999999601, 1.3579999999999606, 1.3599999999999604, 1.3589999999999605, 1.3589999999999605, 1.3599999999999604, 1.36399999999996, 1.3569999999999607, 1.3619999999999601, 1.3609999999999602, 1.3599999999999604, 1.3609999999999602, 1.3619999999999601, 1.3609999999999602, 1.3599999999999604, 1.36399999999996, 1.3599999999999604, 1.3589999999999605, 1.3609999999999602, 1.3599999999999604, 1.3569999999999607, 1.3559999999999608, 1.3579999999999606, 1.36299999999996, 1.3609999999999602, 1.354999999999961, 1.3599999999999604, 1.36399999999996, 1.3649999999999598, 1.3609999999999602, 1.3609999999999602, 1.3599999999999604, 1.3559999999999608, 1.3589999999999605, 1.3599999999999604, 1.36299999999996, 1.354999999999961, 1.3599999999999604, 1.3579999999999606, 1.3579999999999606, 1.3559999999999608, 1.3559999999999608, 1.3579999999999606, 1.3609999999999602, 1.3619999999999601, 1.3609999999999602, 1.3589999999999605, 1.3609999999999602, 1.3599999999999604, 1.3619999999999601, 1.3599999999999604, 1.3619999999999601, 1.3529999999999611, 1.3529999999999611, 1.3559999999999608, 1.3599999999999604, 1.3579999999999606, 1.3619999999999601, 1.3609999999999602, 1.3609999999999602, 1.3579999999999606, 1.3599999999999604, 1.3599999999999604, 1.3579999999999606, 1.3609999999999602, 1.3589999999999605, 1.3599999999999604, 1.353999999999961, 1.3599999999999604, 1.3599999999999604, 1.3579999999999606, 1.3569999999999607, 1.3589999999999605, 1.3619999999999601, 1.3589999999999605, 1.3569999999999607, 1.3589999999999605, 1.3609999999999602, 1.3579999999999606, 1.3619999999999601, 1.3619999999999601, 1.3609999999999602, 1.3619999999999601, 1.3609999999999602, 1.3599999999999604, 1.3619999999999601, 1.3609999999999602, 1.3609999999999602, 1.3599999999999604, 1.36299999999996, 1.3569999999999607, 1.3609999999999602, 1.3609999999999602, 1.36299999999996, 1.3589999999999605, 1.3619999999999601, 1.3609999999999602, 1.3579999999999606, 1.3579999999999606, 1.3589999999999605, 1.3569999999999607, 1.3619999999999601, 1.354999999999961, 1.3589999999999605, 1.3569999999999607, 1.3589999999999605, 1.3609999999999602, 1.3579999999999606, 1.3569999999999607, 1.354999999999961, 1.353999999999961, 1.3609999999999602, 1.3609999999999602, 1.3619999999999601, 1.3589999999999605, 1.3599999999999604, 1.3599999999999604, 1.3599999999999604, 1.3559999999999608, 1.3569999999999607, 1.3609999999999602, 1.354999999999961, 1.3609999999999602, 1.354999999999961, 1.3619999999999601, 1.36399999999996, 1.3619999999999601, 1.3599999999999604, 1.354999999999961, 1.36399999999996, 1.3559999999999608, 1.3599999999999604, 1.3609999999999602, 1.3649999999999598, 1.36399999999996, 1.36399999999996, 1.3559999999999608, 1.3609999999999602, 1.3609999999999602, 1.36399999999996, 1.3579999999999606, 1.3599999999999604, 1.3569999999999607, 1.3589999999999605, 1.3599999999999604, 1.3619999999999601, 1.3589999999999605, 1.36299999999996, 1.3569999999999607, 1.3609999999999602, 1.3619999999999601, 1.3569999999999607, 1.3609999999999602, 1.3589999999999605, 1.3579999999999606, 1.3559999999999608, 1.3619999999999601, 1.3609999999999602, 1.36299999999996, 1.3569999999999607, 1.3589999999999605, 1.3609999999999602, 1.3599999999999604, 1.3599999999999604, 1.354999999999961, 1.3589999999999605, 1.3589999999999605, 1.3589999999999605, 1.3569999999999607, 1.3559999999999608, 1.3579999999999606, 1.36399999999996, 1.3609999999999602, 1.3619999999999601, 1.3589999999999605, 1.3599999999999604, 1.3599999999999604, 1.3619999999999601, 1.354999999999961, 1.3559999999999608, 1.3579999999999606, 1.354999999999961, 1.3609999999999602, 1.3589999999999605, 1.3589999999999605, 1.3619999999999601, 1.3609999999999602, 1.3649999999999598, 1.3619999999999601, 1.3609999999999602, 1.36299999999996, 1.3609999999999602, 1.3599999999999604, 1.3559999999999608, 1.3589999999999605, 1.3599999999999604, 1.3579999999999606, 1.3559999999999608, 1.3609999999999602, 1.3619999999999601, 1.3619999999999601, 1.36299999999996, 1.3599999999999604, 1.3609999999999602, 1.36299999999996, 1.3579999999999606, 1.3599999999999604, 1.3609999999999602, 1.3609999999999602, 1.3649999999999598, 1.353999999999961, 1.354999999999961, 1.3659999999999597, 1.3599999999999604, 1.3609999999999602, 1.36299999999996, 1.3599999999999604, 1.3619999999999601, 1.3569999999999607, 1.3579999999999606, 1.3599999999999604, 1.3579999999999606, 1.354999999999961, 1.3589999999999605, 1.3589999999999605, 1.36299999999996, 1.36299999999996, 1.3599999999999604, 1.3609999999999602, 1.3579999999999606, 1.3589999999999605, 1.3599999999999604, 1.3609999999999602, 1.3609999999999602, 1.3579999999999606, 1.3599999999999604, 1.3569999999999607, 1.3579999999999606, 1.3609999999999602, 1.3579999999999606, 1.3609999999999602, 1.36299999999996, 1.3619999999999601, 1.3589999999999605, 1.3569999999999607, 1.3559999999999608, 1.3619999999999601, 1.36299999999996, 1.3609999999999602, 1.3569999999999607, 1.3609999999999602, 1.3609999999999602, 1.36399999999996, 1.3569999999999607, 1.3579999999999606, 1.3569999999999607, 1.3579999999999606, 1.353999999999961, 1.3599999999999604, 1.3589999999999605, 1.3589999999999605, 1.3569999999999607, 1.3569999999999607, 1.3569999999999607, 1.3599999999999604, 1.3609999999999602, 1.3569999999999607, 1.3589999999999605, 1.3569999999999607, 1.3599999999999604, 1.3579999999999606, 1.3599999999999604, 1.3559999999999608, 1.3589999999999605, 1.353999999999961, 1.3609999999999602, 1.3609999999999602, 1.3599999999999604, 1.3589999999999605, 1.3599999999999604, 1.3599999999999604, 1.36299999999996, 1.3599999999999604, 1.3619999999999601, 1.3599999999999604, 1.3579999999999606, 1.3589999999999605, 1.3619999999999601, 1.354999999999961, 1.3579999999999606, 1.353999999999961, 1.3579999999999606, 1.3619999999999601, 1.3589999999999605, 1.3619999999999601, 1.3599999999999604, 1.3599999999999604, 1.3579999999999606, 1.3609999999999602, 1.3579999999999606, 1.3569999999999607, 1.3619999999999601, 1.36299999999996, 1.36299999999996, 1.3599999999999604, 1.3599999999999604, 1.36299999999996, 1.3589999999999605, 1.3599999999999604, 1.354999999999961, 1.3609999999999602, 1.3619999999999601, 1.3579999999999606, 1.3589999999999605, 1.3559999999999608, 1.3589999999999605, 1.3589999999999605, 1.36299999999996, 1.36399999999996, 1.3579999999999606, 1.3579999999999606, 1.3579999999999606, 1.3589999999999605, 1.353999999999961, 1.3599999999999604, 1.3569999999999607, 1.3609999999999602, 1.3609999999999602, 1.3609999999999602, 1.3589999999999605, 1.3619999999999601, 1.3609999999999602, 1.3609999999999602, 1.3589999999999605, 1.3599999999999604, 1.354999999999961, 1.3609999999999602, 1.3589999999999605, 1.3619999999999601, 1.3599999999999604, 1.354999999999961, 1.36299999999996, 1.3619999999999601, 1.3569999999999607, 1.3589999999999605, 1.3559999999999608, 1.3599999999999604, 1.3559999999999608, 1.3589999999999605, 1.3649999999999598, 1.3589999999999605, 1.3619999999999601, 1.3599999999999604, 1.3609999999999602, 1.3559999999999608, 1.3579999999999606, 1.3609999999999602, 1.3569999999999607, 1.3619999999999601, 1.3619999999999601, 1.3579999999999606, 1.3619999999999601, 1.36299999999996, 1.3579999999999606, 1.3589999999999605, 1.36399999999996, 1.3619999999999601, 1.3619999999999601, 1.3599999999999604, 1.3569999999999607, 1.3599999999999604, 1.36299999999996, 1.3579999999999606, 1.36299999999996, 1.3609999999999602, 1.3609999999999602, 1.3589999999999605, 1.3619999999999601, 1.3589999999999605, 1.354999999999961, 1.36299999999996, 1.3609999999999602, 1.3609999999999602, 1.3579999999999606, 1.3599999999999604, 1.3619999999999601, 1.3649999999999598, 1.3569999999999607, 1.3619999999999601, 1.3569999999999607, 1.3619999999999601, 1.354999999999961, 1.36299999999996, 1.3619999999999601, 1.3589999999999605, 1.3589999999999605, 1.3609999999999602, 1.354999999999961, 1.3589999999999605, 1.36299999999996, 1.3609999999999602, 1.3559999999999608, 1.3599999999999604, 1.3579999999999606, 1.3609999999999602, 1.354999999999961, 1.36299999999996, 1.3609999999999602, 1.3579999999999606, 1.3569999999999607, 1.3609999999999602, 1.3579999999999606, 1.3619999999999601, 1.3619999999999601, 1.3579999999999606, 1.3589999999999605, 1.36299999999996, 1.3609999999999602, 1.3599999999999604, 1.3589999999999605, 1.3589999999999605, 1.3619999999999601, 1.3589999999999605, 1.3619999999999601, 1.3559999999999608, 1.3589999999999605, 1.3619999999999601, 1.3619999999999601, 1.3589999999999605, 1.3579999999999606, 1.3619999999999601, 1.3599999999999604, 1.3559999999999608, 1.3619999999999601, 1.3619999999999601, 1.3599999999999604, 1.3619999999999601, 1.353999999999961, 1.3619999999999601, 1.3529999999999611, 1.3619999999999601, 1.354999999999961, 1.3609999999999602, 1.353999999999961, 1.3609999999999602, 1.3589999999999605, 1.36399999999996, 1.354999999999961, 1.3609999999999602, 1.3609999999999602, 1.3599999999999604, 1.3609999999999602, 1.3579999999999606, 1.3579999999999606, 1.3599999999999604, 1.3619999999999601, 1.3569999999999607, 1.3569999999999607, 1.3599999999999604, 1.3609999999999602, 1.36399999999996, 1.3609999999999602, 1.3599999999999604, 1.3589999999999605, 1.354999999999961, 1.3609999999999602, 1.3599999999999604, 1.3599999999999604, 1.3619999999999601, 1.3599999999999604, 1.3599999999999604, 1.3599999999999604, 1.3579999999999606, 1.3609999999999602, 1.3609999999999602, 1.3589999999999605, 1.3609999999999602, 1.3589999999999605, 1.3559999999999608, 1.3599999999999604, 1.3609999999999602, 1.3589999999999605, 1.3599999999999604, 1.3569999999999607, 1.3619999999999601, 1.3589999999999605, 1.3589999999999605, 1.3569999999999607, 1.3619999999999601, 1.3559999999999608, 1.3649999999999598, 1.36399999999996, 1.3589999999999605, 1.3589999999999605, 1.3589999999999605, 1.3609999999999602, 1.3559999999999608, 1.36399999999996, 1.3559999999999608, 1.36299999999996, 1.3579999999999606, 1.3619999999999601, 1.3559999999999608, 1.3569999999999607, 1.3599999999999604, 1.3569999999999607, 1.3559999999999608, 1.3609999999999602, 1.3599999999999604, 1.3589999999999605, 1.354999999999961, 1.3599999999999604, 1.3569999999999607, 1.3579999999999606, 1.354999999999961, 1.3579999999999606, 1.3619999999999601, 1.3599999999999604, 1.3619999999999601, 1.3579999999999606, 1.3589999999999605, 1.3589999999999605, 1.3579999999999606, 1.3579999999999606, 1.3589999999999605, 1.3619999999999601, 1.3609999999999602, 1.3609999999999602, 1.3569999999999607, 1.3589999999999605, 1.3599999999999604, 1.3599999999999604, 1.3619999999999601, 1.3609999999999602, 1.3619999999999601, 1.3579999999999606, 1.3559999999999608, 1.3569999999999607, 1.3609999999999602, 1.3569999999999607, 1.3599999999999604, 1.3619999999999601, 1.3559999999999608, 1.3579999999999606, 1.36299999999996, 1.36299999999996, 1.3589999999999605, 1.3559999999999608, 1.36299999999996, 1.3609999999999602, 1.3599999999999604, 1.3569999999999607, 1.3599999999999604, 1.3569999999999607, 1.3619999999999601, 1.36399999999996, 1.3559999999999608, 1.3609999999999602, 1.3649999999999598, 1.3559999999999608, 1.3609999999999602, 1.36399999999996, 1.3609999999999602, 1.36299999999996, 1.3579999999999606, 1.3599999999999604, 1.36299999999996, 1.3579999999999606, 1.3609999999999602, 1.353999999999961, 1.3569999999999607, 1.3609999999999602, 1.3579999999999606, 1.36299999999996, 1.3579999999999606, 1.3619999999999601, 1.3589999999999605, 1.3609999999999602, 1.3579999999999606, 1.36299999999996, 1.3579999999999606, 1.3619999999999601, 1.3599999999999604, 1.3589999999999605, 1.3579999999999606, 1.3569999999999607, 1.3599999999999604, 1.3619999999999601, 1.3619999999999601, 1.3569999999999607, 1.36299999999996, 1.3589999999999605, 1.3599999999999604, 1.3609999999999602, 1.3599999999999604, 1.3589999999999605, 1.3589999999999605, 1.3599999999999604, 1.3559999999999608, 1.354999999999961, 1.3559999999999608, 1.3569999999999607, 1.3619999999999601, 1.36299999999996, 1.3579999999999606, 1.3599999999999604, 1.3599999999999604, 1.3619999999999601, 1.3599999999999604, 1.3579999999999606, 1.3589999999999605, 1.3599999999999604, 1.3589999999999605, 1.3579999999999606, 1.3599999999999604, 1.3609999999999602, 1.3599999999999604, 1.3579999999999606, 1.354999999999961, 1.3599999999999604, 1.3559999999999608, 1.3559999999999608, 1.3609999999999602, 1.3589999999999605, 1.3569999999999607, 1.3599999999999604, 1.3579999999999606, 1.353999999999961, 1.3579999999999606, 1.3609999999999602, 1.3589999999999605, 1.3599999999999604, 1.3609999999999602, 1.3649999999999598, 1.3619999999999601, 1.3569999999999607, 1.3579999999999606, 1.3589999999999605, 1.3599999999999604, 1.36299999999996, 1.3579999999999606, 1.3599999999999604, 1.354999999999961, 1.3619999999999601, 1.3609999999999602, 1.3579999999999606, 1.3599999999999604, 1.3579999999999606, 1.3569999999999607, 1.3569999999999607, 1.3589999999999605, 1.3589999999999605, 1.3609999999999602, 1.3609999999999602, 1.3609999999999602, 1.3559999999999608, 1.3619999999999601, 1.3579999999999606, 1.3579999999999606, 1.3579999999999606, 1.3609999999999602, 1.3579999999999606, 1.3589999999999605, 1.36299999999996, 1.3609999999999602, 1.353999999999961, 1.3569999999999607, 1.36299999999996, 1.3599999999999604, 1.3589999999999605, 1.36299999999996, 1.3589999999999605, 1.3589999999999605, 1.3599999999999604, 1.3589999999999605, 1.3599999999999604, 1.3589999999999605, 1.3619999999999601, 1.3599999999999604, 1.3619999999999601, 1.3609999999999602, 1.3579999999999606, 1.3599999999999604, 1.3619999999999601, 1.36299999999996, 1.36399999999996, 1.3579999999999606, 1.3579999999999606, 1.3599999999999604, 1.3599999999999604, 1.3559999999999608, 1.3569999999999607, 1.36399999999996, 1.3579999999999606, 1.3609999999999602, 1.3589999999999605, 1.
```
