## Supplementary data and scripts to procedurally generate all figures for "A non-adaptive explanation for macroevolutionary patterns in the evolution of complex multicellularity": results_10000gens.json (part 63 of 93)

```
9999643, 1.3239999999999643, 1.3249999999999642, 1.3199999999999648, 1.325999999999964, 1.3239999999999643, 1.3239999999999643, 1.3239999999999643, 1.3219999999999645, 1.3279999999999639, 1.3239999999999643, 1.3279999999999639, 1.3229999999999644, 1.3219999999999645, 1.3229999999999644, 1.326999999999964, 1.3229999999999644, 1.3239999999999643, 1.3229999999999644, 1.3239999999999643, 1.3189999999999649, 1.3249999999999642, 1.3219999999999645, 1.3229999999999644, 1.325999999999964], [1.3329999999999633, 1.335999999999963, 1.3329999999999633, 1.3319999999999634, 1.3319999999999634, 1.3339999999999632, 1.3309999999999635, 1.3319999999999634, 1.334999999999963, 1.3319999999999634, 1.3319999999999634, 1.3319999999999634, 1.334999999999963, 1.335999999999963, 1.3369999999999629, 1.334999999999963, 1.326999999999964, 1.3319999999999634, 1.335999999999963, 1.3339999999999632, 1.3339999999999632, 1.334999999999963, 1.3369999999999629, 1.3339999999999632, 1.3339999999999632, 1.3299999999999637, 1.3309999999999635, 1.3369999999999629, 1.3289999999999638, 1.3319999999999634, 1.3329999999999633, 1.3319999999999634, 1.3319999999999634, 1.3329999999999633, 1.3319999999999634, 1.3329999999999633, 1.3369999999999629, 1.3319999999999634, 1.3339999999999632, 1.3329999999999633, 1.335999999999963, 1.335999999999963, 1.335999999999963, 1.3279999999999639, 1.3319999999999634, 1.3329999999999633, 1.3339999999999632, 1.3339999999999632, 1.335999999999963, 1.3329999999999633, 1.3329999999999633, 1.3329999999999633, 1.3309999999999635, 1.335999999999963, 1.3339999999999632, 1.3319999999999634, 1.326999999999964, 1.3319999999999634, 1.3339999999999632, 1.334999999999963, 1.3299999999999637, 1.3369999999999629, 1.335999999999963, 1.3319999999999634, 1.335999999999963, 1.3329999999999633, 1.3339999999999632, 1.3339999999999632, 1.3329999999999633, 1.3319999999999634, 1.3319999999999634, 1.3319999999999634, 1.3339999999999632, 1.3299999999999637, 1.3339999999999632, 1.3329999999999633, 1.3319999999999634, 1.3339999999999632, 1.3319999999999634, 1.335999999999963, 1.334999999999963, 1.335999999999963, 1.335999999999963, 1.335999999999963, 1.3309999999999635, 1.3319999999999634, 1.3339999999999632, 1.3329999999999633, 1.3299999999999637, 1.3329999999999633, 1.3319999999999634, 1.3329999999999633, 1.334999999999963, 1.3369999999999629, 1.334999999999963, 1.3319999999999634, 1.3309999999999635, 1.3339999999999632, 1.3329999999999633, 1.3319999999999634, 1.3339999999999632, 1.3309999999999635, 1.3339999999999632, 1.3319999999999634, 1.334999999999963, 1.334999999999963, 1.3309999999999635, 1.335999999999963, 1.3309999999999635, 1.3329999999999633, 1.334999999999963, 1.3319999999999634, 1.3319999999999634, 1.3329999999999633, 1.3329999999999633, 1.3339999999999632, 1.3309999999999635, 1.3329999999999633, 1.3319999999999634, 1.3309999999999635, 1.3309999999999635, 1.334999999999963, 1.3329999999999633, 1.335999999999963, 1.3339999999999632, 1.334999999999963, 1.3329999999999633, 1.3339999999999632, 1.3339999999999632, 1.335999999999963, 1.3319999999999634, 1.3339999999999632, 1.3309999999999635, 1.335999999999963, 1.3339999999999632, 1.3339999999999632, 1.3309999999999635, 1.334999999999963, 1.335999999999963, 1.3339999999999632, 1.334999999999963, 1.3339999999999632, 1.3339999999999632, 1.335999999999963, 1.334999999999963, 1.3309999999999635, 1.334999999999963, 1.3289999999999638, 1.3309999999999635, 1.3339999999999632, 1.335999999999963, 1.3339999999999632, 1.334999999999963, 1.334999999999963, 1.3329999999999633, 1.334999999999963, 1.3309999999999635, 1.3339999999999632, 1.3329999999999633, 1.335999999999963, 1.3319999999999634, 1.3369999999999629, 1.334999999999963, 1.335999999999963, 1.3369999999999629, 1.3329999999999633, 1.3329999999999633, 1.3329999999999633, 1.3329999999999633, 1.334999999999963, 1.3299999999999637, 1.3299999999999637, 1.3329999999999633, 1.335999999999963, 1.3309999999999635, 1.3369999999999629, 1.3319999999999634, 1.3329999999999633, 1.3329999999999633, 1.334999999999963, 1.3309999999999635, 1.3319999999999634, 1.334999999999963, 1.334999999999963, 1.3329999999999633, 1.3339999999999632, 1.334999999999963, 1.3309999999999635, 1.3329999999999633, 1.334999999999963, 1.3279999999999639, 1.3369999999999629, 1.3339999999999632, 1.334999999999963, 1.3319999999999634, 1.335999999999963, 1.334999999999963, 1.335999999999963, 1.3339999999999632, 1.335999999999963, 1.334999999999963, 1.334999999999963, 1.3319999999999634, 1.3319999999999634, 1.3329999999999633, 1.334999999999963, 1.3339999999999632, 1.3319999999999634, 1.335999999999963, 1.3339999999999632, 1.335999999999963, 1.3369999999999629, 1.3339999999999632, 1.335999999999963, 1.3339999999999632, 1.3319999999999634, 1.3339999999999632, 1.3319999999999634, 1.3339999999999632, 1.3309999999999635, 1.3339999999999632, 1.334999999999963, 1.335999999999963, 1.3329999999999633, 1.3319999999999634, 1.3339999999999632, 1.3319999999999634, 1.335999999999963, 1.3329999999999633, 1.3339999999999632, 1.334999999999963, 1.3329999999999633, 1.3339999999999632, 1.3339999999999632, 1.334999999999963, 1.3339999999999632, 1.335999999999963, 1.3319999999999634, 1.3339999999999632, 1.334999999999963, 1.3329999999999633, 1.3339999999999632, 1.3329999999999633, 1.3339999999999632, 1.3339999999999632, 1.3339999999999632, 1.334999999999963, 1.3339999999999632, 1.325999999999964, 1.3329999999999633, 1.3339999999999632, 1.334999999999963, 1.335999999999963, 1.3339999999999632, 1.334999999999963, 1.3339999999999632, 1.3319999999999634, 1.3319999999999634, 1.3369999999999629, 1.335999999999963, 1.334999999999963, 1.334999999999963, 1.334999999999963, 1.3319999999999634, 1.3339999999999632, 1.3299999999999637, 1.335999999999963, 1.334999999999963, 1.3379999999999628, 1.3329999999999633, 1.334999999999963, 1.335999999999963, 1.334999999999963, 1.3339999999999632, 1.3329999999999633, 1.3329999999999633, 1.334999999999963, 1.3329999999999633, 1.3329999999999633, 1.3339999999999632, 1.3319999999999634, 1.3329999999999633, 1.335999999999963, 1.335999999999963, 1.334999999999963, 1.3339999999999632, 1.334999999999963, 1.3319999999999634, 1.3319999999999634, 1.334999999999963, 1.335999999999963, 1.3339999999999632, 1.3329999999999633, 1.335999999999963, 1.3329999999999633, 1.3339999999999632, 1.3339999999999632, 1.334999999999963, 1.3329999999999633, 1.3309999999999635, 1.334999999999963, 1.3319999999999634, 1.335999999999963, 1.3319999999999634, 1.3329999999999633, 1.3339999999999632, 1.334999999999963, 1.335999999999963, 1.3339999999999632, 1.3329999999999633, 1.334999999999963, 1.3329999999999633, 1.335999999999963, 1.3369999999999629, 1.3339999999999632, 1.3339999999999632, 1.334999999999963, 1.3329999999999633, 1.3339999999999632, 1.335999999999963, 1.3329999999999633, 1.335999999999963, 1.3329999999999633, 1.3339999999999632, 1.3369999999999629, 1.3369999999999629, 1.334999999999963, 1.3329999999999633, 1.334999999999963, 1.334999999999963, 1.334999999999963, 1.3339999999999632, 1.3319999999999634, 1.3319999999999634, 1.3339999999999632, 1.334999999999963, 1.3339999999999632, 1.3339999999999632, 1.3319999999999634, 1.3309999999999635, 1.3339999999999632, 1.3309999999999635, 1.3329999999999633, 1.3339999999999632, 1.3319999999999634, 1.3369999999999629, 1.3369999999999629, 1.3329999999999633, 1.334999999999963, 1.3309999999999635, 1.3329999999999633, 1.325999999999964, 1.3369999999999629, 1.334999999999963, 1.3339999999999632, 1.3319999999999634, 1.3329999999999633, 1.3329999999999633, 1.3309999999999635, 1.334999999999963, 1.3319999999999634, 1.3309999999999635, 1.3329999999999633, 1.3329999999999633, 1.334999999999963, 1.3339999999999632, 1.3369999999999629, 1.3329999999999633, 1.3319999999999634, 1.3319999999999634, 1.3279999999999639, 1.3319999999999634, 1.3309999999999635, 1.3339999999999632, 1.335999999999963, 1.3339999999999632, 1.3329999999999633, 1.3319999999999634, 1.3319999999999634, 1.334999999999963, 1.3339999999999632, 1.3309999999999635, 1.335999999999963, 1.3339999999999632, 1.3329999999999633, 1.3379999999999628, 1.3329999999999633, 1.335999999999963, 1.3339999999999632, 1.3339999999999632, 1.3309999999999635, 1.335999999999963, 1.3319999999999634, 1.3329999999999633, 1.3329999999999633, 1.3339999999999632, 1.335999999999963, 1.3339999999999632, 1.3329999999999633, 1.334999999999963, 1.3329999999999633, 1.3319999999999634, 1.3339999999999632, 1.3339999999999632, 1.334999999999963, 1.334999999999963, 1.3329999999999633, 1.3329999999999633, 1.3339999999999632, 1.3339999999999632, 1.3319999999999634, 1.3309999999999635, 1.3319999999999634, 1.3339999999999632, 1.3329999999999633, 1.3319999999999634, 1.335999999999963, 1.3339999999999632, 1.3309999999999635, 1.3379999999999628, 1.3319999999999634, 1.3339999999999632, 1.3329999999999633, 1.3369999999999629, 1.3329999999999633, 1.335999999999963, 1.3369999999999629, 1.334999999999963, 1.335999999999963, 1.334999999999963, 1.3309999999999635, 1.3329999999999633, 1.3309999999999635, 1.3329999999999633, 1.3279999999999639, 1.3329999999999633, 1.3369999999999629, 1.3309999999999635, 1.3329999999999633, 1.3329999999999633, 1.3329999999999633, 1.3309999999999635, 1.335999999999963, 1.335999999999963, 1.3369999999999629, 1.3329999999999633, 1.3329999999999633, 1.3369999999999629, 1.335999999999963, 1.3329999999999633, 1.3319999999999634, 1.3329999999999633, 1.3329999999999633, 1.335999999999963, 1.3319999999999634, 1.3339999999999632, 1.334999999999963, 1.335999999999963, 1.335999999999963, 1.335999999999963, 1.3329999999999633, 1.3279999999999639, 1.3339999999999632, 1.3369999999999629, 1.3329999999999633, 1.3339999999999632, 1.335999999999963, 1.3309999999999635, 1.3309999999999635, 1.3339999999999632, 1.334999999999963, 1.3339999999999632, 1.334999999999963, 1.3319999999999634, 1.3339999999999632, 1.3339999999999632, 1.335999999999963, 1.3339999999999632, 1.334999999999963, 1.335999999999963, 1.3339999999999632, 1.335999999999963, 1.326999999999964, 1.3329999999999633, 1.335999999999963, 1.3329999999999633, 1.334999999999963, 1.3339999999999632, 1.3339999999999632, 1.3329999999999633, 1.3319999999999634, 1.3309999999999635, 1.3369999999999629, 1.3379999999999628, 1.3319999999999634, 1.3319999999999634, 1.335999999999963, 1.3319999999999634, 1.334999999999963, 1.335999999999963, 1.3319999999999634, 1.3339999999999632, 1.3329999999999633, 1.335999999999963, 1.3339999999999632, 1.3319999999999634, 1.3289999999999638, 1.3339999999999632, 1.3319999999999634, 1.3319999999999634, 1.3339999999999632, 1.334999999999963, 1.3329999999999633, 1.3299999999999637, 1.335999999999963, 1.3339999999999632, 1.3329999999999633, 1.3299999999999637, 1.3309999999999635, 1.334999999999963, 1.334999999999963, 1.3329999999999633, 1.3319999999999634, 1.334999999999963, 1.3339999999999632, 1.3329999999999633, 1.3329999999999633, 1.3309999999999635, 1.335999999999963, 1.334999999999963, 1.3319999999999634, 1.3329999999999633, 1.3319999999999634, 1.3329999999999633, 1.3309999999999635, 1.3319999999999634, 1.335999999999963, 1.3339999999999632, 1.3369999999999629, 1.3319999999999634, 1.334999999999963, 1.335999999999963, 1.334999999999963, 1.335999999999963, 1.334999999999963, 1.3319999999999634, 1.3339999999999632, 1.3319999999999634, 1.3309999999999635, 1.3339999999999632, 1.3339999999999632, 1.3319999999999634, 1.3309999999999635, 1.3339999999999632, 1.3339999999999632, 1.3329999999999633, 1.3339999999999632, 1.3369999999999629, 1.325999999999964, 1.3279999999999639, 1.3319999999999634, 1.3339999999999632, 1.334999999999963, 1.3329999999999633, 1.334999999999963, 1.335999999999963, 1.3319999999999634, 1.3339999999999632, 1.3329999999999633, 1.334999999999963, 1.335999999999963, 1.3309999999999635, 1.334999999999963, 1.335999999999963, 1.3319999999999634, 1.3339999999999632, 1.334999999999963, 1.3319999999999634, 1.3319999999999634, 1.3319999999999634, 1.3339999999999632, 1.3329999999999633, 1.334999999999963, 1.335999999999963, 1.3329999999999633, 1.334999999999963, 1.334999999999963, 1.334999999999963, 1.335999999999963, 1.335999999999963, 1.3329999999999633, 1.334999999999963, 1.3319999999999634, 1.335999999999963, 1.3339999999999632, 1.334999999999963, 1.3329999999999633, 1.334999999999963, 1.335999999999963, 1.3329999999999633, 1.3329999999999633, 1.3309999999999635, 1.3369999999999629, 1.335999999999963, 1.3319999999999634, 1.3279999999999639, 1.335999999999963, 1.3319999999999634, 1.335999999999963, 1.3339999999999632, 1.3319999999999634, 1.3369999999999629, 1.3319999999999634, 1.334999999999963, 1.3339999999999632, 1.3339999999999632, 1.335999999999963, 1.3339999999999632, 1.3339999999999632, 1.3369999999999629, 1.3369999999999629, 1.334999999999963, 1.335999999999963, 1.335999999999963, 1.335999999999963, 1.334999999999963, 1.3309999999999635, 1.3339999999999632, 1.3339999999999632, 1.3339999999999632, 1.3309999999999635, 1.3339999999999632, 1.3309999999999635, 1.3299999999999637, 1.3319999999999634, 1.3339999999999632, 1.334999999999963, 1.335999999999963, 1.3329999999999633, 1.334999999999963, 1.3339999999999632, 1.3309999999999635, 1.335999999999963, 1.3299999999999637, 1.3329999999999633, 1.335999999999963, 1.3309999999999635, 1.3369999999999629, 1.334999999999963, 1.3319999999999634, 1.3339999999999632, 1.3329999999999633, 1.3339999999999632, 1.334999999999963, 1.3339999999999632, 1.334999999999963, 1.3319999999999634, 1.3319999999999634, 1.3299999999999637, 1.3329999999999633, 1.334999999999963, 1.335999999999963, 1.3369999999999629, 1.335999999999963, 1.334999999999963, 1.3369999999999629, 1.3339999999999632, 1.335999999999963, 1.3329999999999633, 1.3299999999999637, 1.3319999999999634, 1.335999999999963, 1.3279999999999639, 1.3319999999999634, 1.3339999999999632, 1.3319999999999634, 1.3309999999999635, 1.3329999999999633, 1.3339999999999632, 1.3329999999999633, 1.3279999999999639, 1.3339999999999632, 1.3279999999999639, 1.3309999999999635, 1.3319999999999634, 1.3319999999999634, 1.335999999999963, 1.3289999999999638, 1.3339999999999632, 1.3319999999999634, 1.334999999999963, 1.3339999999999632, 1.334999999999963, 1.334999999999963, 1.3339999999999632, 1.3339999999999632, 1.3339999999999632, 1.3339999999999632, 1.334999999999963, 1.3309999999999635, 1.334999999999963, 1.335999999999963, 1.3329999999999633, 1.3339999999999632, 1.3339999999999632, 1.3329999999999633, 1.3299999999999637, 1.3339999999999632, 1.334999999999963, 1.3319999999999634, 1.334999999999963, 1.334999999999963, 1.3319999999999634, 1.3319999999999634, 1.334999999999963, 1.334999999999963, 1.334999999999963, 1.3319999999999634, 1.3329999999999633, 1.3339999999999632, 1.3339999999999632, 1.3329999999999633, 1.3319999999999634, 1.335999999999963, 1.3339999999999632, 1.3319999999999634, 1.3329999999999633, 1.3339999999999632, 1.334999999999963, 1.3329999999999633, 1.335999999999963, 1.3329999999999633, 1.334999999999963, 1.3339999999999632, 1.3339999999999632, 1.3339999999999632, 1.3329999999999633, 1.335999999999963, 1.3319999999999634, 1.3369999999999629, 1.334999999999963, 1.3339999999999632, 1.334999999999963, 1.335999999999963, 1.335999999999963, 1.3329999999999633, 1.3319999999999634, 1.3339999999999632, 1.335999999999963, 1.3339999999999632, 1.3339999999999632, 1.335999999999963, 1.3339999999999632, 1.335999999999963, 1.3309999999999635, 1.3319999999999634, 1.3339999999999632, 1.3319999999999634, 1.3309999999999635, 1.3329999999999633, 1.3329999999999633, 1.3339999999999632, 1.3319999999999634, 1.3339999999999632, 1.3289999999999638, 1.335999999999963, 1.3319999999999634, 1.334999999999963, 1.3299999999999637, 1.3339999999999632, 1.3309999999999635, 1.3309999999999635, 1.3319999999999634, 1.3369999999999629, 1.3329999999999633, 1.3329999999999633, 1.334999999999963, 1.3309999999999635, 1.3329999999999633, 1.3329999999999633, 1.3339999999999632, 1.334999999999963, 1.335999999999963, 1.3319999999999634, 1.3339999999999632, 1.326999999999964, 1.334999999999963, 1.3319999999999634, 1.335999999999963, 1.3319999999999634, 1.335999999999963, 1.3329999999999633, 1.3329999999999633, 1.3339999999999632, 1.3339999999999632, 1.334999999999963, 1.335999999999963, 1.3279999999999639, 1.3339999999999632, 1.3339999999999632, 1.3319999999999634, 1.335999999999963, 1.334999999999963, 1.3319999999999634, 1.334999999999963, 1.3339999999999632, 1.3309999999999635, 1.335999999999963, 1.3319999999999634, 1.3339999999999632, 1.334999999999963, 1.334999999999963, 1.3329999999999633, 1.3329999999999633, 1.334999999999963, 1.334999999999963, 1.334999999999963, 1.3319999999999634, 1.334999999999963, 1.334999999999963, 1.3309999999999635, 1.3299999999999637, 1.335999999999963, 1.3319999999999634, 1.3329999999999633, 1.3369999999999629, 1.335999999999963, 1.3329999999999633, 1.3309999999999635, 1.335999999999963, 1.3339999999999632, 1.334999999999963, 1.3329999999999633, 1.3319999999999634, 1.334999999999963, 1.3339999999999632, 1.3329999999999633, 1.334999999999963, 1.3329999999999633, 1.3319999999999634, 1.3329999999999633, 1.3319999999999634, 1.3329999999999633, 1.3329999999999633, 1.3339999999999632, 1.3309999999999635, 1.334999999999963, 1.335999999999963, 1.334999999999963, 1.3319999999999634, 1.335999999999963, 1.3339999999999632, 1.3319999999999634, 1.334999999999963, 1.334999999999963, 1.3339999999999632, 1.334999999999963, 1.3339999999999632, 1.3319999999999634, 1.3339999999999632, 1.335999999999963, 1.3309999999999635, 1.3339999999999632, 1.3289999999999638, 1.3339999999999632, 1.3339999999999632, 1.334999999999963, 1.335999999999963, 1.3319999999999634, 1.335999999999963, 1.3339999999999632, 1.3319999999999634, 1.334999999999963, 1.3319999999999634, 1.334999999999963, 1.334999999999963, 1.3339999999999632, 1.335999999999963, 1.334999999999963, 1.334999999999963, 1.3339999999999632, 1.3309999999999635, 1.3339999999999632, 1.3319999999999634, 1.3339999999999632, 1.3339999999999632, 1.3329999999999633, 1.3339999999999632, 1.334999999999963, 1.3329999999999633, 1.335999999999963, 1.334999999999963, 1.335999999999963, 1.3299999999999637, 1.3319999999999634, 1.3339999999999632, 1.335999999999963, 1.3309999999999635, 1.3329999999999633, 1.3309999999999635, 1.3329999999999633, 1.3339999999999632, 1.335999999999963, 1.334999999999963, 1.3329999999999633, 1.325999999999964, 1.3329999999999633, 1.334999999999963, 1.335999999999963, 1.3339999999999632, 1.335999999999963, 1.3319999999999634, 1.335999999999963, 1.3319999999999634, 1.3309999999999635, 1.3379999999999628, 1.3329999999999633, 1.3339999999999632, 1.334999999999963, 1.334999999999963, 1.3339999999999632, 1.3339999999999632, 1.3329999999999633, 1.3329999999999633, 1.335999999999963, 1.334999999999963, 1.3369999999999629, 1.3309999999999635, 1.334999999999963, 1.3309999999999635, 1.3319999999999634, 1.3329999999999633, 1.3339999999999632, 1.3339999999999632, 1.3329999999999633, 1.3339999999999632, 1.3319999999999634, 1.325999999999964, 1.3309999999999635, 1.3279999999999639, 1.3339999999999632, 1.3339999999999632, 1.3309999999999635, 1.3299999999999637, 1.3339999999999632, 1.334999999999963, 1.335999999999963, 1.334999999999963, 1.334999999999963, 1.335999999999963, 1.3339999999999632, 1.3339999999999632, 1.3309999999999635, 1.3329999999999633, 1.3329999999999633, 1.3339999999999632, 1.334999999999963, 1.3319999999999634, 1.3339999999999632, 1.335999999999963, 1.335999999999963, 1.325999999999964, 1.3339999999999632, 1.335999999999963, 1.3369999999999629, 1.334999999999963, 1.335999999999963, 1.335999999999963, 1.3309999999999635, 1.334999999999963, 1.3309999999999635, 1.3339999999999632, 1.3339999999999632, 1.335999999999963, 1.3339999999999632, 1.3339999999999632, 1.335999999999963, 1.3329999999999633, 1.334999999999963, 1.3339999999999632, 1.334999999999963, 1.3339999999999632, 1.3309999999999635, 1.3329999999999633, 1.3339999999999632, 1.334999999999963, 1.3329999999999633, 1.3329999999999633, 1.3329999999999633, 1.334999999999963, 1.3369999999999629, 1.3309999999999635, 1.3329999999999633, 1.3339999999999632, 1.3339999999999632, 1.3339999999999632, 1.3369999999999629, 1.334999999999963, 1.335999999999963, 1.335999999999963], [1.3249999999999642, 1.3319999999999634, 1.3279999999999639, 1.3319999999999634, 1.3279999999999639, 1.325999999999964, 1.326999999999964, 1.3289999999999638, 1.3309999999999635, 1.3279999999999639, 1.3329999999999633, 1.3309999999999635, 1.3329999999999633, 1.3299999999999637, 1.3249999999999642, 1.3289999999999638, 1.3279999999999639, 1.3339999999999632, 1.325999999999964, 1.3309999999999635, 1.3329999999999633, 1.326999999999964, 1.325999999999964, 1.3309999999999635, 1.3309999999999635, 1.3329999999999633, 1.3309999999999635, 1.3279999999999639, 1.3289999999999638, 1.3289999999999638, 1.3309999999999635, 1.3299999999999637, 1.3299999999999637, 1.326999999999964, 1.3279999999999639, 1.326999999999964, 1.3339999999999632, 1.3279999999999639, 1.3279999999999639, 1.326999999999964, 1.3319999999999634, 1.3249999999999642, 1.3279999999999639, 1.3279999999999639, 1.3289999999999638, 1.326999999999964, 1.3319999999999634, 1.3299999999999637, 1.326999999999964, 1.3249999999999642, 1.3289999999999638, 1.3309999999999635, 1.3279999999999639, 1.326999999999964, 1.3289999999999638, 1.3279999999999639, 1.3329999999999633, 1.326999999999964, 1.3279999999999639, 1.3309999999999635, 1.325999999999964, 1.3299999999999637, 1.3319999999999634, 1.3279999999999639, 1.326999999999964, 1.3279999999999639, 1.3309999999999635, 1.326999999999964, 1.325999999999964, 1.3309999999999635, 1.3309999999999635, 1.3329999999999633, 1.3319999999999634, 1.326999999999964, 1.3279999999999639, 1.3299999999999637, 1.3309999999999635, 1.3289999999999638, 1.3309999999999635, 1.3309999999999635, 1.3289999999999638, 1.3319999999999634, 1.3279999999999639, 1.3319999999999634, 1.3329999999999633, 1.3289999999999638, 1.3249999999999642, 1.3319999999999634, 1.325999999999964, 1.3319999999999634, 1.3299999999999637, 1.3299999999999637, 1.3279999999999639, 1.3329999999999633, 1.3279999999999639, 1.326999999999964, 1.3299999999999637, 1.3329999999999633, 1.326999999999964, 1.3319999999999634, 1.3299999999999637, 1.3279999999999639, 1.3279999999999639, 1.325999999999964, 1.3329999999999633, 1.3289999999999638, 1.3289999999999638, 1.326999999999964, 1.3279999999999639, 1.3289999999999638, 1.326999999999964, 1.3299999999999637, 1.3329999999999633, 1.3289999999999638, 1.3309999999999635, 1.3309999999999635, 1.326999999999964, 1.3319999999999634, 1.326999999999964, 1.3289999999999638, 1.3279999999999639, 1.3249999999999642, 1.3279999999999639, 1.3309999999999635, 1.3299999999999637, 1.3289999999999638, 1.3309999999999635, 1.3309999999999635, 1.3279999999999639, 1.3289999999999638, 1.3329999999999633, 1.326999999999964, 1.326999999999964, 1.3329999999999633, 1.3309999999999635, 1.326999999999964, 1.3289999999999638, 1.3279999999999639, 1.3289999999999638, 1.3329999999999633, 1.3299999999999637, 1.3289999999999638, 1.3299999999999637, 1.325999999999964, 1.326999999999964, 1.326999999999964, 1.3319999999999634, 1.3339999999999632, 1.3249999999999642, 1.3319999999999634, 1.3289999999999638, 1.3319999999999634, 1.3329999999999633, 1.326999999999964, 1.3289999999999638, 1.3299999999999637, 1.3309999999999635, 1.3279999999999639, 1.326999999999964, 1.3289999999999638, 1.325999999999964, 1.3319999999999634, 1.3329999999999633, 1.3329999999999633, 1.3279999999999639, 1.3279999999999639, 1.3309999999999635, 1.3319999999999634, 1.325999999999964, 1.3319999999999634, 1.326999999999964, 1.326999999999964, 1.3309999999999635, 1.3289999999999638, 1.325999999999964, 1.3319999999999634, 1.326999999999964, 1.3309999999999635, 1.3319999999999634, 1.3249999999999642, 1.3309999999999635, 1.3309999999999635, 1.3339999999999632, 1.3289999999999638, 1.3319999999999634, 1.325999999999964, 1.3289999999999638, 1.3309999999999635, 1.3309999999999635, 1.325999999999964, 1.3249999999999642, 1.3319999999999634, 1.3319999999999634, 1.3319999999999634, 1.3319999999999634, 1.3319999999999634, 1.325999999999964, 1.3309999999999635, 1.3299999999999637, 1.3329999999999633, 1.326999999999964, 1.3289999999999638, 1.326999999999964, 1.326999999999964, 1.3279999999999639, 1.325999999999964, 1.3279999999999639, 1.326999999999964, 1.326999999999964, 1.3279999999999639, 1.3279999999999639, 1.3249999999999642, 1.3279999999999639, 1.325999999999964, 1.3289999999999638, 1.3299999999999637, 1.326999999999964, 1.325999999999964, 1.3309999999999635, 1.3279999999999639, 1.3279999999999639, 1.3329999999999633, 1.3279999999999639, 1.3329999999999633, 1.3289999999999638, 1.3289999999999638, 1.326999999999964, 1.3249999999999642, 1.3289999999999638, 1.3279999999999639, 1.3329999999999633, 1.3279999999999639, 1.3319999999999634, 1.3299999999999637, 1.3289999999999638, 1.3279999999999639, 1.3299999999999637, 1.326999999999964, 1.326999999999964, 1.3279999999999639, 1.326999999999964, 1.3249999999999642, 1.3279999999999639, 1.3319999999999634, 1.3249999999999642, 1.326999999999964, 1.3309999999999635, 1.3329999999999633, 1.3249999999999642, 1.325999999999964, 1.3279999999999639, 1.3309999999999635, 1.325999999999964, 1.3299999999999637, 1.3249999999999642, 1.3329999999999633, 1.3309999999999635, 1.3329999999999633, 1.326999999999964, 1.3319999999999634, 1.3249999999999642, 1.3249999999999642, 1.3309999999999635, 1.3249999999999642, 1.3249999999999642, 1.3249999999999642, 1.3319999999999634, 1.326999999999964, 1.3319999999999634, 1.3299999999999637, 1.3289999999999638, 1.3309999999999635, 1.3289999999999638, 1.3309999999999635, 1.3319999999999634, 1.3279999999999639, 1.3309999999999635, 1.3289999999999638, 1.3339999999999632, 1.3279999999999639, 1.326999999999964, 1.3279999999999639, 1.3279999999999639, 1.325999999999964, 1.326999999999964, 1.326999999999964, 1.3329999999999633, 1.3309999999999635, 1.3289999999999638, 1.3289999999999638, 1.3329999999999633, 1.3319999999999634, 1.3309999999999635, 1.3279999999999639, 1.3279999999999639, 1.3309999999999635, 1.3279999999999639, 1.3219999999999645, 1.3299999999999637, 1.3299999999999637, 1.3319999999999634, 1.3299999999999637, 1.3329999999999633, 1.3329999999999633, 1.3249999999999642, 1.3279999999999639, 1.326999999999964, 1.325999999999964, 1.325999999999964, 1.3329999999999633, 1.3289999999999638, 1.3329999999999633, 1.3289999999999638, 1.326999999999964, 1.3329999999999633, 1.3289999999999638, 1.3329999999999633, 1.325999999999964, 1.3319999999999634, 1.3279999999999639, 1.3319999999999634, 1.3299999999999637, 1.3299999999999637, 1.3309999999999635, 1.3289999999999638, 1.3329999999999633, 1.3309999999999635, 1.3319999999999634, 1.3309999999999635, 1.3339999999999632, 1.3329999999999633, 1.326999999999964, 1.3249999999999642, 1.3249999999999642, 1.3309999999999635, 1.3279999999999639, 1.3329999999999633, 1.325999999999964, 1.3319999999999634, 1.3279999999999639, 1.3279999999999639, 1.3249999999999642, 1.3249999999999642, 1.326999999999964, 1.3329999999999633, 1.3299999999999637, 1.3279999999999639, 1.3309999999999635, 1.325999999999964, 1.326999999999964, 1.3309999999999635, 1.3249999999999642, 1.3309999999999635, 1.325999999999964, 1.326999999999964, 1.325999999999964, 1.326999999999964, 1.326999999999964, 1.3249999999999642, 1.325999999999964, 1.3249999999999642, 1.3249999999999642, 1.3299999999999637, 1.326999999999964, 1.3319999999999634, 1.3299999999999637, 1.3319999999999634, 1.325999999999964, 1.325999999999964, 1.3309999999999635, 1.326999999999964, 1.326999999999964, 1.3239999999999643, 1.3279999999999639, 1.3329999999999633, 1.326999999999964, 1.326999999999964, 1.326999999999964, 1.3329999999999633, 1.3289999999999638, 1.325999999999964, 1.326999999999964, 1.3289999999999638, 1.3289999999999638, 1.3309999999999635, 1.326999999999964, 1.3279999999999639, 1.3329999999999633, 1.3309999999999635, 1.326999999999964, 1.3299999999999637, 1.3299999999999637, 1.326999999999964, 1.3309999999999635, 1.3329999999999633, 1.3249999999999642, 1.3289999999999638, 1.3319999999999634, 1.3329999999999633, 1.3329999999999633, 1.3329999999999633, 1.3319999999999634, 1.326999999999964, 1.3309999999999635, 1.3319999999999634, 1.3329999999999633, 1.3289999999999638, 1.3289999999999638, 1.3309999999999635, 1.3309999999999635, 1.3319999999999634, 1.3289999999999638, 1.3329999999999633, 1.326999999999964, 1.3289999999999638, 1.325999999999964, 1.3309999999999635, 1.3289999999999638, 1.3299999999999637, 1.3229999999999644, 1.3309999999999635, 1.326999999999964, 1.326999999999964, 1.3289999999999638, 1.3309999999999635, 1.3319999999999634, 1.3299999999999637, 1.326999999999964, 1.325999999999964, 1.326999999999964, 1.3279999999999639, 1.3319999999999634, 1.326999999999964, 1.326999999999964, 1.3319999999999634, 1.325999999999964, 1.3329999999999633, 1.326999999999964, 1.3289999999999638, 1.3279999999999639, 1.3279999999999639, 1.3299999999999637, 1.3319999999999634, 1.3319999999999634, 1.3249999999999642, 1.3289999999999638, 1.3289999999999638, 1.3279999999999639, 1.3239999999999643, 1.326999999999964, 1.3319999999999634, 1.3279999999999639, 1.3319999999999634, 1.3309999999999635, 1.3319999999999634, 1.3319999999999634, 1.3309999999999635, 1.3309999999999635, 1.3319999999999634, 1.325999999999964, 1.3279999999999639, 1.3329999999999633, 1.325999999999964, 1.3299999999999637, 1.326999999999964, 1.3319999999999634, 1.3249999999999642, 1.3289999999999638, 1.3289999999999638, 1.3249999999999642, 1.3299999999999637, 1.326999999999964, 1.3279999999999639, 1.3309999999999635, 1.3319999999999634, 1.326999999999964, 1.3279999999999639, 1.3279999999999639, 1.3279999999999639, 1.3299999999999637, 1.3279999999999639, 1.3329999999999633, 1.326999999999964, 1.3319999999999634, 1.326999999999964, 1.3299999999999637, 1.326999999999964, 1.325999999999964, 1.3289999999999638, 1.325999999999964, 1.3329999999999633, 1.3249999999999642, 1.3279999999999639, 1.3279999999999639, 1.3289999999999638, 1.3279999999999639, 1.325999999999964, 1.3299999999999637, 1.3299999999999637, 1.326999999999964, 1.3289999999999638, 1.3289999999999638, 1.3309999999999635, 1.326999999999964, 1.326999999999964, 1.3329999999999633, 1.3309999999999635, 1.3319999999999634, 1.325999999999964, 1.3309999999999635, 1.3329999999999633, 1.326999999999964, 1.326999999999964, 1.325999999999964, 1.3289999999999638, 1.3319999999999634, 1.3249999999999642, 1.3329999999999633, 1.3299999999999637, 1.325999999999964, 1.3329999999999633, 1.3319999999999634, 1.3299999999999637, 1.3299999999999637, 1.3299999999999637, 1.3289999999999638, 1.3319999999999634, 1.3289999999999638, 1.3279999999999639, 1.3309999999999635, 1.3299999999999637, 1.3319999999999634, 1.3279999999999639, 1.3279999999999639, 1.326999999999964, 1.3329999999999633, 1.3249999999999642, 1.3299999999999637, 1.326999999999964, 1.3319999999999634, 1.3309999999999635, 1.3289999999999638, 1.326999999999964, 1.325999999999964, 1.3299999999999637, 1.3319999999999634, 1.3279999999999639, 1.325999999999964, 1.3329999999999633, 1.3289999999999638, 1.3319999999999634, 1.3289999999999638, 1.3319999999999634, 1.326999999999964, 1.3249999999999642, 1.326999999999964, 1.3289999999999638, 1.326999999999964, 1.3289999999999638, 1.3319999999999634, 1.3249999999999642, 1.3299999999999637, 1.3329999999999633, 1.3319999999999634, 1.3319999999999634, 1.326999999999964, 1.3289999999999638, 1.3289999999999638, 1.3279999999999639, 1.3329999999999633, 1.3279999999999639, 1.3279999999999639, 1.326999999999964, 1.3339999999999632, 1.3329999999999633, 1.3309999999999635, 1.3309999999999635, 1.326999999999964, 1.326999999999964, 1.325999999999964, 1.3309999999999635, 1.3279999999999639, 1.3289999999999638, 1.3309999999999635, 1.3289999999999638, 1.3319999999999634, 1.3319999999999634, 1.326999999999964, 1.3279999999999639, 1.3319999999999634, 1.326999999999964, 1.326999999999964, 1.3279999999999639, 1.3319999999999634, 1.3329999999999633, 1.326999999999964, 1.3279999999999639, 1.3279999999999639, 1.3309999999999635, 1.3289999999999638, 1.3279999999999639, 1.3309999999999635, 1.3339999999999632, 1.3279999999999639, 1.3279999999999639, 1.3299999999999637, 1.326999999999964, 1.3289999999999638, 1.3279999999999639, 1.326999999999964, 1.326999999999964, 1.3309999999999635, 1.326999999999964, 1.3309999999999635, 1.325999999999964, 1.326999999999964, 1.326999999999964, 1.326999999999964, 1.326999999999964, 1.3329999999999633, 1.3289999999999638, 1.3299999999999637, 1.3279999999999639, 1.3289999999999638, 1.3279999999999639, 1.3289999999999638, 1.3319999999999634, 1.3309999999999635, 1.325999999999964, 1.3339999999999632, 1.3319999999999634, 1.3279999999999639, 1.3249999999999642, 1.3289999999999638, 1.326999999999964, 1.3289999999999638, 1.3309999999999635, 1.3309999999999635, 1.3329999999999633, 1.3309999999999635, 1.3289999999999638, 1.325999999999964, 1.3309999999999635, 1.326999999999964, 1.3289999999999638, 1.3309999999999635, 1.3329999999999633, 1.3309999999999635, 1.3339999999999632, 1.3279999999999639, 1.3329999999999633, 1.3239999999999643, 1.3279999999999639, 1.325999999999964, 1.3319999999999634, 1.3279999999999639, 1.3289999999999638, 1.326999999999964, 1.326999999999964, 1.3299999999999637, 1.325999999999964, 1.3289999999999638, 1.3319999999999634, 1.3289999999999638, 1.3309999999999635, 1.3289999999999638, 1.3329999999999633, 1.3279999999999639, 1.3279999999999639, 1.3319999999999634, 1.3289999999999638, 1.326999999999964, 1.3329999999999633, 1.326999999999964, 1.325999999999964, 1.3319999999999634, 1.3319999999999634, 1.3329999999999633, 1.3279999999999639, 1.3289999999999638, 1.3279999999999639, 1.3309999999999635, 1.3299999999999637, 1.3279999999999639, 1.3279999999999639, 1.3309999999999635, 1.3309999999999635, 1.3279999999999639, 1.3309999999999635, 1.3299999999999637, 1.3319999999999634, 1.3309999999999635, 1.3279999999999639, 1.3279999999999639, 1.326999999999964, 1.3279999999999639, 1.3279999999999639, 1.3309999999999635, 1.3289999999999638, 1.3279999999999639, 1.325999999999964, 1.3319999999999634, 1.3289999999999638, 1.3319999999999634, 1.3279999999999639, 1.3309999999999635, 1.3289999999999638, 1.3309999999999635, 1.3279999999999639, 1.3309999999999635, 1.3279999999999639, 1.3329999999999633, 1.3319999999999634, 1.3339999999999632, 1.3309999999999635, 1.3309999999999635, 1.3279999999999639, 1.3309999999999635, 1.3309999999999635, 1.326999999999964, 1.3249999999999642, 1.3279999999999639, 1.3289999999999638, 1.3299999999999637, 1.3309999999999635, 1.3329999999999633, 1.3329999999999633, 1.3279999999999639, 1.325999999999964, 1.3319999999999634, 1.3279999999999639, 1.3329999999999633, 1.3329999999999633, 1.3289999999999638, 1.3309999999999635, 1.3279999999999639, 1.3329999999999633, 1.3319999999999634, 1.3309999999999635, 1.3289999999999638, 1.3309999999999635, 1.3299999999999637, 1.3329999999999633, 1.3299999999999637, 1.326999999999964, 1.3309999999999635, 1.3249999999999642, 1.3289999999999638, 1.3329999999999633, 1.3279999999999639, 1.326999999999964, 1.326999999999964, 1.3299999999999637, 1.325999999999964, 1.325999999999964, 1.3309999999999635, 1.326999999999964, 1.3299999999999637, 1.326999999999964, 1.3299999999999637, 1.326999999999964, 1.3319999999999634, 1.326999999999964, 1.3319999999999634, 1.325999999999964, 1.3299999999999637, 1.3279999999999639, 1.3309999999999635, 1.3299999999999637, 1.326999999999964, 1.325999999999964, 1.3249999999999642, 1.3309999999999635, 1.3309999999999635, 1.3289999999999638, 1.3319999999999634, 1.3289999999999638, 1.3319999999999634, 1.3289999999999638, 1.3319999999999634, 1.3289999999999638, 1.3309999999999635, 1.325999999999964, 1.325999999999964, 1.325999999999964, 1.325999999999964, 1.3279999999999639, 1.3309999999999635, 1.3309999999999635, 1.3299999999999637, 1.3279999999999639, 1.3289999999999638, 1.325999999999964, 1.3279999999999639, 1.3249999999999642, 1.326999999999964, 1.326999999999964, 1.3249999999999642, 1.3299999999999637, 1.3279999999999639, 1.3249999999999642, 1.3309999999999635, 1.3329999999999633, 1.3289999999999638, 1.325999999999964, 1.3289999999999638, 1.3309999999999635, 1.325999999999964, 1.3299999999999637, 1.3249999999999642, 1.3279999999999639, 1.3329999999999633, 1.3299999999999637, 1.3289999999999638, 1.326999999999964, 1.3309999999999635, 1.3309999999999635, 1.3289999999999638, 1.3339999999999632, 1.3299999999999637, 1.326999999999964, 1.326999999999964, 1.3329999999999633, 1.3309999999999635, 1.326999999999964, 1.3289999999999638, 1.3309999999999635, 1.3279999999999639, 1.3309999999999635, 1.3289999999999638, 1.3279999999999639, 1.3249999999999642, 1.326999999999964, 1.3329999999999633, 1.3279999999999639, 1.3299999999999637, 1.3299999999999637, 1.326999999999964, 1.3289999999999638, 1.3319999999999634, 1.3289999999999638, 1.325999999999964, 1.325999999999964, 1.3279999999999639, 1.3299999999999637, 1.326999999999964, 1.3299999999999637, 1.3289999999999638, 1.325999999999964, 1.326999999999964, 1.326999999999964, 1.3309999999999635, 1.3329999999999633, 1.3279999999999639, 1.3279999999999639, 1.3329999999999633, 1.326999999999964, 1.3279999999999639, 1.3279999999999639, 1.3289999999999638, 1.326999999999964, 1.3289999999999638, 1.326999999999964, 1.3289999999999638, 1.3279999999999639, 1.3319999999999634, 1.3289999999999638, 1.325999999999964, 1.3289999999999638, 1.3279999999999639, 1.3309999999999635, 1.325999999999964, 1.326999999999964, 1.3249999999999642, 1.3319999999999634, 1.3299999999999637, 1.3279999999999639, 1.3319999999999634, 1.3299999999999637, 1.3249999999999642, 1.3279999999999639, 1.3279999999999639, 1.3279999999999639, 1.3279999999999639, 1.3279999999999639, 1.3279999999999639, 1.326999999999964, 1.326999999999964, 1.3309999999999635, 1.3299999999999637, 1.3319999999999634, 1.3249999999999642, 1.326999999999964, 1.325999999999964, 1.3249999999999642, 1.3279999999999639, 1.3279999999999639, 1.3279999999999639, 1.3239999999999643, 1.3329999999999633, 1.325999999999964, 1.3309999999999635, 1.3279999999999639, 1.3329999999999633, 1.3329999999999633, 1.3329999999999633, 1.326999999999964, 1.326999999999964, 1.3279999999999639, 1.3219999999999645, 1.3339999999999632, 1.326999999999964, 1.3279999999999639, 1.3289999999999638, 1.3299999999999637, 1.3299999999999637, 1.3279999999999639, 1.3309999999999635, 1.3289999999999638, 1.3309999999999635, 1.3289999999999638, 1.3319999999999634, 1.326999999999964, 1.3319999999999634, 1.3299999999999637, 1.3279999999999639, 1.3279999999999639, 1.3329999999999633, 1.3289999999999638, 1.3329999999999633, 1.3319999999999634, 1.3279999999999639, 1.3249999999999642, 1.325999999999964, 1.3279999999999639, 1.3239999999999643, 1.3249999999999642, 1.325999999999964, 1.3249999999999642, 1.3279999999999639, 1.3299999999999637, 1.326999999999964, 1.3279999999999639, 1.3239999999999643, 1.3299999999999637, 1.326999999999964, 1.3249999999999642, 1.326999999999964, 1.3299999999999637, 1.3309999999999635, 1.3249999999999642, 1.3319999999999634, 1.3249999999999642, 1.3279999999999639, 1.325999999999964, 1.3279999999999639, 1.326999999999964, 1.3329999999999633, 1.3289999999999638, 1.3319999999999634, 1.325999999999964, 1.3279999999999639, 1.3309999999999635, 1.3329999999999633, 1.326999999999964, 1.3289999999999638, 1.3289999999999638, 1.3279999999999639, 1.325999999999964, 1.3249999999999642, 1.326999999999964, 1.3279999999999639, 1.326999999999964, 1.3249999999999642, 1.3279999999999639, 1.326999999999964, 1.3309999999999635, 1.3309999999999635, 1.3249999999999642, 1.3279999999999639, 1.325999999999964, 1.3279999999999639, 1.3319999999999634, 1.3279999999999639, 1.3309999999999635, 1.3329999999999633, 1.3329999999999633, 1.3279999999999639, 1.3309999999999635, 1.3299999999999637, 1.326999999999964, 1.3279999999999639, 1.3249999999999642, 1.3309999999999635, 1.3309999999999635, 1.3289999999999638, 1.325999999999964, 1.326999999999964, 1.3299999999999637, 1.3309999999999635], [1.3309999999999635, 1.326999999999964, 1.3309999999999635, 1.326999999999964, 1.3309999999999635, 1.3289999999999638, 1.3289999999999638, 1.3299999999999637, 1.3319999999999634, 1.3339999999999632, 1.3299999999999637, 1.3319999999999634, 1.3309999999999635, 1.3309999999999635, 1.3319999999999634, 1.3309999999999635, 1.3319999999999634, 1.3289999999999638, 1.3289999999999638, 1.3279999999999639, 1.3309999999999635, 1.3329999999999633, 1.3319999999999634, 1.3289999999999638, 1.3329999999999633, 1.3309999999999635, 1.3319999999999634, 1.3319999999999634, 1.3309999999999635, 1.334999999999963, 1.3309999999999635, 1.3299999999999637, 1.3329999999999633, 1.3319999999999634, 1.3329999999999633, 1.3309999999999635, 1.3319999999999634, 1.3339999999999632, 1.3339999999999632, 1.3339999999999632, 1.3329999999999633, 1.3299999999999637, 1.3309999999999635, 1.3329999999999633, 1.3329999999999633, 1.3339999999999632, 1.3339999999999632, 1.3309999999999635, 1.3329999999999633, 1.3319999999999634, 1.3279999999999639, 1.3329999999999633, 1.3289999999999638, 1.3319999999999634, 1.3319999999999634, 1.3319999999999634, 1.326999999999964, 1.3329999999999633, 1.3329999999999633, 1.3329999999999633, 1.3329999999999633, 1.3339999999999632, 1.3309999999999635, 1.3309999999999635, 1.3329999999999633, 1.3309999999999635, 1.3319999999999634, 1.3329999999999633, 1.3329999999999633, 1.3319999999999634, 1.3299999999999637, 1.3279999999999639, 1.3329999999999633, 1.3299999999999637, 1.3309999999999635, 1.3299999999999637, 1.3309999999999635, 1.3309999999999635, 1.3309999999999635, 1.3319999999999634, 1.3289999999999638, 1.3309999999999635, 1.3309999999999635, 1.326999999999964, 1.3339999999999632, 1.3309999999999635, 1.3329999999999633, 1.3279999999999639, 1.3299999999999637, 1.3339999999999632, 1.3299999999999637, 1.3309999999999635, 1.3289999999999638, 1.3329999999999633, 1.3329999999999633, 1.3309999999999635, 1.326999999999964, 1.3329999999999633, 1.3289999999999638, 1.3319999999999634, 1.3309999999999635, 1.3309999999999635, 1.3289999999999638, 1.3309999999999635, 1.3329999999999633, 1.3299999999999637, 1.3309999999999635, 1.3319999999999634, 1.3309999999999635, 1.3309999999999635, 1.334999999999963, 1.3339999999999632, 1.3309999999999635, 1.3299999999999637, 1.3309999999999635, 1.3309999999999635, 1.3309999999999635, 1.3309999999999635, 1.3299999999999637, 1.3299999999999637, 1.3289999999999638, 1.3309999999999635, 1.3309999999999635, 1.3329999999999633, 1.3289999999999638, 1.3289999999999638, 1.3309999999999635, 1.3329999999999633, 1.3299999999999637, 1.3329999999999633, 1.3309999999999635, 1.3339999999999632, 1.3339999999999632, 1.3329999999999633, 1.3309999999999635, 1.3289999999999638, 1.3329999999999633, 1.3279999999999639, 1.3319999999999634, 1.3329999999999633, 1.3319999999999634, 1.326999999999964, 1.3309999999999635, 1.326999999999964, 1.3309999999999635, 1.3299999999999637, 1.3339999999999632, 1.3339999999999632, 1.3309999999999635, 1.3329999999999633, 1.3289999999999638, 1.3339999999999632, 1.3299999999999637, 1.3319999999999634, 1.3289999999999638, 1.326999999999964, 1.3339999999999632, 1.3339999999999632, 1.3339999999999632, 1.3319999999999634, 1.3289999999999638, 1.3319999999999634, 1.3319999999999634, 1.3309999999999635, 1.3309999999999635, 1.3329999999999633, 1.3319999999999634, 1.3309999999999635, 1.3319999999999634, 1.3289999999999638, 1.3329999999999633, 1.3329999999999633, 1.3309999999999635, 1.3309999999999635, 1.3319999999999634, 1.3339999999999632, 1.3339999999999632, 1.3319999999999634, 1.3289999999999638, 1.3339999999999632, 1.3289999999999638, 1.3289999999999638, 1.326999999999964, 1.3289999999999638, 1.3339999999999632, 1.3319999999999634, 1.3339999999999632, 1.3339999999999632, 1.3319999999999634, 1.3329999999999633, 1.3319999999999634, 1.3319999999999634, 1.3319999999999634, 1.3289999999999638, 1.3339999999999632, 1.3319999999999634, 1.3319999999999634, 1.3339999999999632, 1.3329999999999633, 1.3329999999999633, 1.3319999999999634, 1.3309999999999635, 1.3299999999999637, 1.3319999999999634, 1.3329999999999633, 1.3309999999999635, 1.3299999999999637, 1.3309999999999635, 1.3319999999999634, 1.3319999999999634, 1.3299999999999637, 1.3309999999999635, 1.3319999999999634, 1.3289999999999638, 1.3329999999999633, 1.3319999999999634, 1.3329999999999633, 1.3309999999999635, 1.3329999999999633, 1.3329999999999633, 1.3309999999999635, 1.3319999999999634, 1.3329999999999633, 1.3279999999999639, 1.3309999999999635, 1.3309999999999635, 1.3309999999999635, 1.3289999999999638, 1.3339999999999632, 1.3329999999999633, 1.3309999999999635, 1.3309999999999635, 1.3289999999999638, 1.3299999999999637, 1.3309999999999635, 1.3319999999999634, 1.3299999999999637, 1.3289999999999638, 1.3329999999999633, 1.325999999999964, 1.3299999999999637, 1.3299999999999637, 1.3299999999999637, 1.3309999999999635, 1.3309999999999635, 1.3309999999999635, 1.3289999999999638, 1.3299999999999637, 1.3309999999999635, 1.3299999999999637, 1.3329999999999633, 1.3299999999999637, 1.3309999999999635, 1.3299999999999637, 1.3329999999999633, 1.3339999999999632, 1.3299999999999637, 1.3289999999999638, 1.3319999999999634, 1.3309999999999635, 1.3339999999999632, 1.3329999999999633, 1.3309999999999635, 1.3339999999999632, 1.3289999999999638, 1.3309999999999635, 1.3309999999999635, 1.3299999999999637, 1.3299999999999637, 1.3299999999999637, 1.3289999999999638, 1.3299999999999637, 1.3339999999999632, 1.334999999999963, 1.3329999999999633, 1.3319999999999634, 1.3329999999999633, 1.3309999999999635, 1.3319999999999634, 1.3319999999999634, 1.3299999999999637, 1.3319999999999634, 1.3299999999999637, 1.3339999999999632, 1.3329999999999633, 1.3319999999999634, 1.3329999999999633, 1.3319999999999634, 1.3309999999999635, 1.326999999999964, 1.3309999999999635, 1.3299999999999637, 1.3309999999999635, 1.3309999999999635, 1.3309999999999635, 1.3309999999999635, 1.3309999999999635, 1.3289999999999638, 1.3299999999999637, 1.3299999999999637, 1.3319999999999634, 1.3309999999999635, 1.3319999999999634, 1.3319999999999634, 1.3329999999999633, 1.3309999999999635, 1.3309999999999635, 1.3319999999999634, 1.3289999999999638, 1.3329999999999633, 1.3319999999999634, 1.3309999999999635, 1.334999999999963, 1.3309999999999635, 1.3319999999999634, 1.3319999999999634, 1.3329999999999633, 1.3289999999999638, 1.3319999999999634, 1.3319999999999634, 1.3319999999999634, 1.3299999999999637, 1.3319999999999634, 1.3329999999999633, 1.3339999999999632, 1.326999999999964, 1.3339999999999632, 1.3319999999999634, 1.3339999999999632, 1.3309999999999635, 1.3309999999999635, 1.3319999999999634, 1.3309999999999635, 1.3339999999999632, 1.3309999999999635, 1.3319999999999634, 1.3309999999999635, 1.3319999999999634, 1.3329999999999633, 1.3279999999999639, 1.3339999999999632, 1.3319999999999634, 1.3309999999999635, 1.3289999999999638, 1.3279999999999639, 1.3309999999999635, 1.3329999999999633, 1.3299999999999637, 1.3299999999999637, 1.3249999999999642, 1.3299999999999637, 1.3329999999999633, 1.3339999999999632, 1.325999999999964, 1.3319999999999634, 1.3279999999999639, 1.3289999999999638, 1.3309999999999635, 1.3309999999999635, 1.3339999999999632, 1.3329999999999633, 1.3309999999999635, 1.3299999999999637, 1.3299999999999637, 1.3279999999999639, 1.3309999999999635, 1.3299999999999637, 1.3279999999999639, 1.3299999999999637, 1.3289999999999638, 1.3299999999999637, 1.3329999999999633, 1.3319999999999634, 1.3319999999999634, 1.3319999999999634, 1.3319999999999634, 1.3339999999999632, 1.3299999999999637, 1.3309999999999635, 1.3309999999999635, 1.3329999999999633, 1.3339999999999632, 1.3299999999999637, 1.326999999999964, 1.326999999999964, 1.3319999999999634, 1.3299999999999637, 1.3309999999999635, 1.3309999999999635, 1.3319999999999634, 1.3289999999999638, 1.3319999999999634, 1.3299999999999637, 1.3319999999999634, 1.3299999999999637, 1.3339999999999632, 1.3289999999999638, 1.3319999999999634, 1.3289999999999638, 1.3329999999999633, 1.3319999999999634, 1.3299999999999637, 1.326999999999964, 1.3339999999999632, 1.3299999999999637, 1.3319999999999634, 1.3289999999999638, 1.3309999999999635, 1.3309999999999635, 1.326999999999964, 1.3339999999999632, 1.3309999999999635, 1.3329999999999633, 1.3339999999999632, 1.3309999999999635, 1.3299999999999637, 1.3329999999999633, 1.3299999999999637, 1.3319999999999634, 1.3319999999999634, 1.3329999999999633, 1.3279999999999639, 1.3319999999999634, 1.3339999999999632, 1.3339999999999632, 1.3339999999999632, 1.3299999999999637, 1.3329999999999633, 1.3319999999999634, 1.3319999999999634, 1.3289999999999638, 1.334999999999963, 1.3329999999999633, 1.3309999999999635, 1.3319999999999634, 1.3339999999999632, 1.3289999999999638, 1.3309999999999635, 1.3289999999999638, 1.3289999999999638, 1.3319999999999634, 1.3329999999999633, 1.3319999999999634, 1.3309999999999635, 1.3339999999999632, 1.3319999999999634, 1.3299999999999637, 1.3279999999999639, 1.3289999999999638, 1.3339999999999632, 1.3299999999999637, 1.3309999999999635, 1.3279999999999639, 1.3309999999999635, 1.3309999999999635, 1.3329999999999633, 1.3319999999999634, 1.3339999999999632, 1.3309999999999635, 1.3299999999999637, 1.3309999999999635, 1.326999999999964, 1.3339999999999632, 1.3309999999999635, 1.3299999999999637, 1.3339999999999632, 1.3329999999999633, 1.3309999999999635, 1.3299999999999637, 1.3309999999999635, 1.3319999999999634, 1.3319999999999634, 1.3309999999999635, 1.3309999999999635, 1.3309999999999635, 1.3299999999999637, 1.3279999999999639, 1.3299999999999637, 1.3289999999999638, 1.3339999999999632, 1.3299999999999637, 1.3319999999999634, 1.3319999999999634, 1.3339999999999632, 1.334999999999963, 1.3329999999999633, 1.3289999999999638, 1.3319999999999634, 1.3319999999999634, 1.325999999999964, 1.334999999999963, 1.3279999999999639, 1.3309999999999635, 1.3309999999999635, 1.3289999999999638, 1.3329999999999633, 1.3309999999999635, 1.3299999999999637, 1.3309999999999635, 1.3279999999999639, 1.3319999999999634, 1.3299999999999637, 1.3299999999999637, 1.3329999999999633, 1.3289999999999638, 1.3319999999999634, 1.3299999999999637, 1.3299999999999637, 1.3339999999999632, 1.3339999999999632, 1.3309999999999635, 1.3309999999999635, 1.3309999999999635, 1.3299999999999637, 1.3309999999999635, 1.3299999999999637, 1.3329999999999633, 1.3309999999999635, 1.3319999999999634, 1.3329999999999633, 1.3329999999999633, 1.3319999999999634, 1.3319999999999634, 1.3279999999999639, 1.3289999999999638, 1.3289999999999638, 1.3309999999999635, 1.3309999999999635, 1.3329999999999633, 1.3299999999999637, 1.3329999999999633, 1.3339999999999632, 1.334999999999963, 1.3319999999999634, 1.3279999999999639, 1.3319999999999634, 1.3319999999999634, 1.3319999999999634, 1.3319999999999634, 1.3299999999999637, 1.3319999999999634, 1.3289999999999638, 1.3309999999999635, 1.3329999999999633, 1.3309999999999635, 1.3339999999999632, 1.3279999999999639, 1.3339999999999632, 1.3329999999999633, 1.3289999999999638, 1.3299999999999637, 1.3309999999999635, 1.3339999999999632, 1.3319999999999634, 1.3339999999999632, 1.3309999999999635, 1.3309999999999635, 1.3329999999999633, 1.3279999999999639, 1.3299999999999637, 1.3319999999999634, 1.3329999999999633, 1.3299999999999637, 1.3329999999999633, 1.3339999999999632, 1.3319999999999634, 1.3339999999999632, 1.3299999999999637, 1.3329999999999633, 1.3289999999999638, 1.3339999999999632, 1.3339999999999632, 1.3289999999999638, 1.3309999999999635, 1.3319999999999634, 1.3319999999999634, 1.3339999999999632, 1.3319999999999634, 1.3339999999999632, 1.3329999999999633, 1.3319999999999634, 1.3309999999999635, 1.3319999999999634, 1.3309999999999635, 1.3329999999999633, 1.3279999999999639, 1.3289999999999638, 1.3339999999999632, 1.325999999999964, 1.3309999999999635, 1.3319999999999634, 1.3329999999999633, 1.3289999999999638, 1.3319999999999634, 1.3339999999999632, 1.3329999999999633, 1.3309999999999635, 1.3339999999999632, 1.3299999999999637, 1.3309999999999635, 1.3299999999999637, 1.3319999999999634, 1.3329999999999633, 1.3299999999999637, 1.3309999999999635, 1.3299999999999637, 1.3299999999999637, 1.3339999999999632, 1.334999999999963, 1.3319999999999634, 1.3309999999999635, 1.3319999999999634, 1.3279999999999639, 1.3299999999999637, 1.3309999999999635, 1.3319999999999634, 1.3289999999999638, 1.3299999999999637, 1.3329999999999633, 1.3299999999999637, 1.3289999999999638, 1.3329999999999633, 1.3289999999999638, 1.3329999999999633, 1.3309999999999635, 1.3289999999999638, 1.3329999999999633, 1.3309999999999635, 1.3309999999999635, 1.3319999999999634, 1.3339999999999632, 1.3339999999999632, 1.3309999999999635, 1.3289999999999638, 1.3299999999999637, 1.3329999999999633, 1.3299999999999637, 1.3319999999999634, 1.3339999999999632, 1.3299999999999637, 1.3299999999999637, 1.3309999999999635, 1.3339999999999632, 1.3309999999999635, 1.3339999999999632, 1.3309999999999635, 1.3329999999999633, 1.3339999999999632, 1.3329999999999633, 1.3289999999999638, 1.3319999999999634, 1.3319999999999634, 1.3289999999999638, 1.3299999999999637, 1.3329999999999633, 1.3289999999999638, 1.3329999999999633, 1.3299999999999637, 1.3299999999999637, 1.3319999999999634, 1.3319999999999634, 1.3339999999999632, 1.3309999999999635, 1.3319999999999634, 1.3299999999999637, 1.3309999999999635, 1.3309999999999635, 1.3299999999999637, 1.3299999999999637, 1.3329999999999633, 1.3299999999999637, 1.3319999999999634, 1.3309999999999635, 1.3299999999999637, 1.3339999999999632, 1.3279999999999639, 1.326999999999964, 1.3319999999999634, 1.3309999999999635, 1.3339999999999632, 1.3309999999999635, 1.3319999999999634, 1.3309999999999635, 1.3289999999999638, 1.3299999999999637, 1.3309999999999635, 1.3319999999999634, 1.3289999999999638, 1.326999999999964, 1.3299999999999637, 1.3319999999999634, 1.3289999999999638, 1.3309999999999635, 1.3299999999999637, 1.3299999999999637, 1.3299999999999637, 1.3289999999999638, 1.3309999999999635, 1.3329999999999633, 1.3309999999999635, 1.3279999999999639, 1.3319999999999634, 1.3309999999999635, 1.3339999999999632, 1.3319999999999634, 1.3309999999999635, 1.3299999999999637, 1.3299999999999637, 1.3319999999999634, 1.3309999999999635, 1.3329999999999633, 1.3309999999999635, 1.3289999999999638, 1.3309999999999635, 1.3299999999999637, 1.3309999999999635, 1.3309999999999635, 1.3299999999999637, 1.3309999999999635, 1.3319999999999634, 1.3339999999999632, 1.3309999999999635, 1.3319999999999634, 1.3309999999999635, 1.3339999999999632, 1.3279999999999639, 1.3299999999999637, 1.3309999999999635, 1.3309999999999635, 1.3309999999999635, 1.3339999999999632, 1.3279999999999639, 1.3299999999999637, 1.3299999999999637, 1.3339999999999632, 1.3339999999999632, 1.3339999999999632, 1.3329999999999633, 1.3309999999999635, 1.3329999999999633, 1.3319999999999634, 1.3339999999999632, 1.3319999999999634, 1.3309999999999635, 1.3329999999999633, 1.3319999999999634, 1.3289999999999638, 1.3299999999999637, 1.3299999999999637, 1.3309999999999635, 1.3309999999999635, 1.3319999999999634, 1.3339999999999632, 1.3309999999999635, 1.3319999999999634, 1.3329999999999633, 1.3299999999999637, 1.3289999999999638, 1.3339999999999632, 1.3329999999999633, 1.3329999999999633, 1.3339999999999632, 1.3319999999999634, 1.3289999999999638, 1.3339999999999632, 1.3339999999999632, 1.3319999999999634, 1.3309999999999635, 1.3279999999999639, 1.3289999999999638, 1.3309999999999635, 1.3309999999999635, 1.3329999999999633, 1.3339999999999632, 1.3319999999999634, 1.3309999999999635, 1.3339999999999632, 1.3309999999999635, 1.3309999999999635, 1.3339999999999632, 1.3299999999999637, 1.3299999999999637, 1.3309999999999635, 1.3329999999999633, 1.3299999999999637, 1.3299999999999637, 1.3299999999999637, 1.3309999999999635, 1.3339999999999632, 1.3339999999999632, 1.3289999999999638, 1.3329999999999633, 1.3319999999999634, 1.3309999999999635, 1.3289999999999638, 1.3299999999999637, 1.3309999999999635, 1.3339999999999632, 1.3299999999999637, 1.3309999999999635, 1.3329999999999633, 1.3309999999999635, 1.3299999999999637, 1.3319999999999634, 1.3329999999999633, 1.3309999999999635, 1.3329999999999633, 1.3319999999999634, 1.3309999999999635, 1.3339999999999632, 1.3289999999999638, 1.3299999999999637, 1.3309999999999635, 1.3289999999999638, 1.3289999999999638, 1.3319999999999634, 1.3329999999999633, 1.3309999999999635, 1.3339999999999632, 1.3329999999999633, 1.3299999999999637, 1.3299999999999637, 1.3309999999999635, 1.3289999999999638, 1.3329999999999633, 1.3339999999999632, 1.3339999999999632, 1.3339999999999632, 1.3329999999999633, 1.3299999999999637, 1.3329999999999633, 1.3299999999999637, 1.3299999999999637, 1.3309999999999635, 1.3289999999999638, 1.3279999999999639, 1.3279999999999639, 1.326999999999964, 1.3329999999999633, 1.3309999999999635, 1.3309999999999635, 1.3319999999999634, 1.334999999999963, 1.3309999999999635, 1.3339999999999632, 1.3339999999999632, 1.3289999999999638, 1.3309999999999635, 1.3309999999999635, 1.3309999999999635, 1.3309999999999635, 1.3319999999999634, 1.3339999999999632, 1.3339999999999632, 1.3319999999999634, 1.3309999999999635, 1.3319999999999634, 1.3309999999999635, 1.3299999999999637, 1.3309999999999635, 1.3329999999999633, 1.3339999999999632, 1.3329999999999633, 1.3329999999999633, 1.3339999999999632, 1.3309999999999635, 1.3319999999999634, 1.3299999999999637, 1.3309999999999635, 1.3309999999999635, 1.3339999999999632, 1.3289999999999638, 1.3309999999999635, 1.3319999999999634, 1.3339999999999632, 1.3319999999999634, 1.3319999999999634, 1.3319999999999634, 1.3309999999999635, 1.3289999999999638, 1.334999999999963, 1.3319999999999634, 1.3299999999999637, 1.3339999999999632, 1.3329999999999633, 1.3309999999999635, 1.3339999999999632, 1.3309999999999635, 1.3329999999999633, 1.3329999999999633, 1.3299999999999637, 1.3319999999999634, 1.3299999999999637, 1.3309999999999635, 1.3329999999999633, 1.3299999999999637, 1.3299999999999637, 1.3329999999999633, 1.3309999999999635, 1.3329999999999633, 1.3299999999999637, 1.3309999999999635, 1.334999999999963, 1.3299999999999637, 1.3279999999999639, 1.3289999999999638, 1.3299999999999637, 1.334999999999963, 1.3309999999999635, 1.3319999999999634, 1.3309999999999635, 1.3339999999999632, 1.3329999999999633, 1.3329999999999633, 1.3299999999999637, 1.3319999999999634, 1.3339999999999632, 1.3329999999999633, 1.3319999999999634, 1.3309999999999635, 1.3319999999999634, 1.3329999999999633, 1.326999999999964, 1.3319999999999634, 1.3339999999999632, 1.3329999999999633, 1.3319999999999634, 1.3319999999999634, 1.3309999999999635, 1.3319999999999634, 1.3329999999999633, 1.3339999999999632, 1.3289999999999638, 1.3309999999999635, 1.3319999999999634, 1.3339999999999632, 1.3309999999999635, 1.3339999999999632, 1.3339999999999632, 1.3279999999999639, 1.3289999999999638, 1.3319999999999634, 1.3279999999999639, 1.326999999999964, 1.3329999999999633, 1.3309999999999635, 1.3299999999999637, 1.3329999999999633, 1.3299999999999637, 1.3339999999999632, 1.3309999999999635, 1.3329999999999633, 1.3319999999999634, 1.3309999999999635, 1.3319999999999634, 1.3319999999999634, 1.3329999999999633, 1.3319999999999634, 1.3329999999999633, 1.3309999999999635, 1.3319999999999634, 1.3319999999999634, 1.334999999999963, 1.3319999999999634, 1.3279999999999639, 1.3339999999999632, 1.3299999999999637, 1.3319999999999634, 1.3319999999999634, 1.3309999999999635, 1.3299999999999637, 1.3289999999999638, 1.3339999999999632, 1.3339999999999632, 1.3299999999999637, 1.3299999999999637, 1.3339999999999632, 1.3289999999999638, 1.3299999999999637, 1.3329999999999633, 1.3299999999999637, 1.3289999999999638, 1.3299999999999637, 1.3309999999999635, 1.3339999999999632, 1.3309999999999635, 1.325999999999964, 1.3329999999999633, 1.3339999999999632, 1.3319999999999634, 1.326999999999964, 1.3309999999999635, 1.3339999999999632, 1.3309999999999635, 1.3299999999999637, 1.3319999999999634, 1.3309999999999635, 1.3299999999999637, 1.326999999999964, 1.3299999999999637], [1.3279999999999639, 1.325999999999964, 1.326999999999964, 1.326999999999964, 1.3249999999999642, 1.3249999999999642, 1.325999999999964, 1.3249999999999642, 1.325999999999964, 1.3249999999999642, 1.326999999999964, 1.326999999999964, 1.3279999999999639, 1.3279999999999639, 1.325999999999964, 1.3239999999999643, 1.3249999999999642, 1.3279999999999639, 1.325999999999964, 1.3289999999999638, 1.3239999999999643, 1.326999999999964, 1.3279999999999639, 1.326999999999964, 1.325999999999964, 1.3249999999999642, 1.3279999999999639, 1.326999999999964, 1.325999999999964, 1.326999999999964, 1.3249999999999642, 1.3279999999999639, 1.325999999999964, 1.3279999999999639, 1.326999999999964, 1.326999999999964, 1.325999999999964, 1.3249999999999642, 1.3249999999999642, 1.3279999999999639, 1.3279999999999639, 1.3279999999999639, 1.3279999999999639, 1.3279999999999639, 1.3279999999999639, 1.3279999999999639, 1.3279999999999639, 1.3239999999999643, 1.325999999999964, 1.3239999999999643, 1.326999999999964, 1.3249999999999642, 1.326999999999964, 1.326999999999964, 1.3249999999999642, 1.3279999999999639, 1.3279999999999639, 1.325999999999964, 1.325999999999964, 1.3249999999999642, 1.326999999999964, 1.3239999999999643, 1.326999999999964, 1.326999999999964, 1.326999999999964, 1.325999999999964, 1.325999999999964, 1.325999999999964, 1.3249999999999642, 1.326999999999964, 1.326999999999964, 1.326999999999964, 1.3279999999999639, 1.325999999999964, 1.3239999999999643, 1.3249999999999642, 1.325999999999964, 1.3279999999999639, 1.3239999999999643, 1.326999999999964, 1.3249999999999642, 1.3279999999999639, 1.325999999999964, 1.3279999999999639, 1.326999999999964, 1.326999999999964, 1.3279999999999639, 1.326999999999964, 1.326999999999964, 1.3279999999999639, 1.326999999999964, 1.3279999999999639, 1.3289999999999638, 1.3279999999999639, 1.326999999999964, 1.326999999999964, 1.325999999999964, 1.325999999999964, 1.326999999999964, 1.3289999999999638, 1.3299999999999637, 1.325999999999964, 1.325999999999964, 1.325999999999964, 1.3279999999999639, 1.3279999999999639, 1.325999999999964, 1.3239999999999643, 1.325999999999964, 1.326999999999964, 1.3279999999999639, 1.325999999999964, 1.3279999999999639, 1.325999999999964, 1.325999999999964, 1.326999999999964, 1.3289999999999638, 1.325999999999964, 1.326999999999964, 1.3289999999999638, 1.326999999999964, 1.325999999999964, 1.325999999999964, 1.3279999999999639, 1.3289999999999638, 1.3249999999999642, 1.325999999999964, 1.325999999999964, 1.3279999999999639, 1.325999999999964, 1.325999999999964, 1.3249999999999642, 1.3239999999999643, 1.3279999999999639, 1.326999999999964, 1.3289999999999638, 1.326999999999964, 1.326999999999964, 1.3249999999999642, 1.3289999999999638, 1.3289999999999638, 1.3249999999999642, 1.3239999999999643, 1.326999999999964, 1.3279999999999639, 1.325999999999964, 1.3289999999999638, 1.326999999999964, 1.326999999999964, 1.325999999999964, 1.326999999999964, 1.326999999999964, 1.3279999999999639, 1.326999999999964, 1.326999999999964, 1.3279999999999639, 1.3279999999999639, 1.3249999999999642, 1.3279999999999639, 1.325999999999964, 1.3279999999999639, 1.3279999999999639, 1.326999999999964, 1.325999999999964, 1.326999999999964, 1.326999999999964, 1.3239999999999643, 1.326999999999964, 1.326999999999964, 1.3279999999999639, 1.3279999999999639, 1.325999999999964, 1.3279999999999639, 1.326999999999964, 1.326999999999964, 1.326999999999964, 1.3249999999999642, 1.326999999999964, 1.326999999999964, 1.325999999999964, 1.3249999999999642, 1.3279999999999639, 1.3239999999999643, 1.326999999999964, 1.325999999999964, 1.326999999999964, 1.3279999999999639, 1.325999999999964, 1.3279999999999639, 1.3249999999999642, 1.3279999999999639, 1.326999999999964, 1.326999999999964, 1.325999999999964, 1.3279999999999639, 1.326999999999964, 1.3249999999999642, 1.325999999999964, 1.325999999999964, 1.326999999999964, 1.326999999999964, 1.326999999999964, 1.3249999999999642, 1.326999999999964, 1.3249999999999642, 1.326999999999964, 1.325999999999964, 1.326999999999964, 1.325999999999964, 1.325999999999964, 1.326999999999964, 1.3279999999999639, 1.3279999999999639, 1.3249999999999642, 1.326999999999964, 1.3289999999999638, 1.325999999999964, 1.326999999999964, 1.325999999999964, 1.3279999999999639, 1.3279999999999639, 1.326999999999964, 1.325999999999964, 1.3249999999999642, 1.3279999999999639, 1.3289999999999638, 1.325999999999964, 1.3249999999999642, 1.3249999999999642, 1.3289999999999638, 1.3239999999999643, 1.326999999999964, 1.326999999999964, 1.325999999999964, 1.325999999999964, 1.3279999999999639, 1.3289999999999638, 1.3279999999999639, 1.325999999999964, 1.325999999999964, 1.326999999999964, 1.3279999999999639, 1.3279999999999639, 1.3249999999999642, 1.326999999999964, 1.3289999999999638, 1.3249999999999642, 1.325999999999964, 1.325999999999964, 1.325999999999964, 1.3279999999999639, 1.3279999999999639, 1.326999999999964, 1.3279999999999639, 1.325999999999964, 1.326999999999964, 1.3229999999999644, 1.3289999999999638, 1.3289999999999638, 1.3279999999999639, 1.326999999999964, 1.3279999999999639, 1.326999999999964, 1.3279999999999639, 1.3239999999999643, 1.3289999999999638, 1.3239999999999643, 1.3279999999999639, 1.3249999999999642, 1.326999999999964, 1.3279999999999639, 1.3279999999999639, 1.325999999999964, 1.325999999999964, 1.325999999999964, 1.325999999999964, 1.326999999999964, 1.3249999999999642, 1.3279999999999639, 1.3249999999999642, 1.3279999999999639, 1.3279999999999639, 1.326999999999964, 1.3279999999999639, 1.3279999999999639, 1.3279999999999639, 1.3279999999999639, 1.3279999999999639, 1.325999999999964, 1.326999999999964, 1.3279999999999639, 1.326999999999964, 1.3299999999999637, 1.325999999999964, 1.326999999999964, 1.3279999999999639, 1.325999999999964, 1.3279999999999639, 1.325999999999964, 1.325999999999964, 1.3279999999999639, 1.3289999999999638, 1.3249999999999642, 1.3279999999999639, 1.3279999999999639, 1.325999999999964, 1.325999999999964, 1.326999999999964, 1.325999999999964, 1.3279999999999639, 1.3279999999999639, 1.325999999999964, 1.325999999999964, 1.3249999999999642, 1.3279999999999639, 1.325999999999964, 1.326999999999964, 1.326999999999964, 1.3279999999999639, 1.326999999999964, 1.326999999999964, 1.325999999999964, 1.3279999999999639, 1.326999999999964, 1.326999999999964, 1.326999999999964, 1.3249999999999642, 1.3279999999999639, 1.3289999999999638, 1.325999999999964, 1.325999999999964, 1.326999999999964, 1.3249999999999642, 1.325999999999964, 1.3279999999999639, 1.326999999999964, 1.3279999999999639, 1.3279999999999639, 1.326999999999964, 1.3249999999999642, 1.325999999999964, 1.3279999999999639, 1.3239999999999643, 1.326999999999964, 1.325999999999964, 1.325999999999964, 1.3279999999999639, 1.326999999999964, 1.326999999999964, 1.325999999999964, 1.326999999999964, 1.3239999999999643, 1.3239999999999643, 1.325999999999964, 1.3279999999999639, 1.326999999999964, 1.3249999999999642, 1.3249999999999642, 1.326999999999964, 1.325999999999964, 1.326999999999964, 1.3249999999999642, 1.325999999999964, 1.326999999999964, 1.3279999999999639, 1.3279999999999639, 1.326999999999964, 1.3249999999999642, 1.3279999999999639, 1.326999999999964, 1.3279999999999639, 1.326999999999964, 1.3249999999999642, 1.3289999999999638, 1.3279999999999639, 1.3239999999999643, 1.3289999999999638, 1.3279999999999639, 1.3249999999999642, 1.326999999999964, 1.3279999999999639, 1.3249999999999642, 1.326999999999964, 1.3279999999999639, 1.3239999999999643, 1.3249999999999642, 1.325999999999964, 1.326999999999964, 1.3299999999999637, 1.326999999999964, 1.326999999999964, 1.326999999999964, 1.3279999999999639, 1.325999999999964, 1.326999999999964, 1.3249999999999642, 1.326999999999964, 1.3279999999999639, 1.3289999999999638, 1.3239999999999643, 1.325999999999964, 1.325999999999964, 1.326999999999964, 1.325999999999964, 1.326999999999964, 1.3279999999999639, 1.3279999999999639, 1.3279999999999639, 1.325999999999964, 1.325999999999964, 1.325999999999964, 1.326999999999964, 1.326999999999964, 1.3279999999999639, 1.3299999999999637, 1.326999999999964, 1.3279999999999639, 1.3279999999999639, 1.3279999999999639, 1.326999999999964, 1.325999999999964, 1.3279999999999639, 1.3299999999999637, 1.326999999999964, 1.325999999999964, 1.326999999999964, 1.3249999999999642, 1.3279999999999639, 1.3279999999999639, 1.325999999999964, 1.3279999999999639, 1.325999999999964, 1.326999999999964, 1.3249999999999642, 1.3279999999999639, 1.326999999999964, 1.3239999999999643, 1.3279999999999639, 1.325999999999964, 1.3239999999999643, 1.3279999999999639, 1.3279999999999639, 1.325999999999964, 1.3279999999999639, 1.3279999999999639, 1.326999999999964, 1.326999999999964, 1.3279999999999639, 1.326999999999964, 1.326999999999964, 1.325999999999964, 1.326999999999964, 1.3249999999999642, 1.3279999999999639, 1.3249999999999642, 1.3289999999999638, 1.3279999999999639, 1.3279999999999639, 1.3279999999999639, 1.326999999999964, 1.326999999999964, 1.325999999999964, 1.3279999999999639, 1.3249999999999642, 1.3279999999999639, 1.325999999999964, 1.325999999999964, 1.325999999999964, 1.325999999999964, 1.326999999999964, 1.3279999999999639, 1.325999999999964, 1.3279999999999639, 1.325999999999964, 1.326999999999964, 1.325999999999964, 1.326999999999964, 1.325999999999964, 1.326999999999964, 1.3249999999999642, 1.3249999999999642, 1.3249999999999642, 1.326999999999964, 1.325999999999964, 1.326999999999964, 1.326999999999964, 1.325999999999964, 1.3279999999999639, 1.3249999999999642, 1.3249999999999642, 1.3289999999999638, 1.3299999999999637, 1.325999999999964, 1.325999999999964, 1.3279999999999639, 1.3279999999999639, 1.3279999999999639, 1.3279999999999639, 1.3279999999999639, 1.3279999999999639, 1.3279999999999639, 1.326999999999964, 1.3289999999999638, 1.3249999999999642, 1.3279999999999639, 1.325999999999964, 1.3289999999999638, 1.326999999999964, 1.3279999999999639, 1.3279999999999639, 1.3279999999999639, 1.3279999999999639, 1.3279999999999639, 1.3279999999999639, 1.3289999999999638, 1.3279999999999639, 1.326999999999964, 1.326999999999964, 1.3249999999999642, 1.326999999999964, 1.3239999999999643, 1.3289999999999638, 1.326999999999964, 1.325999999999964, 1.326999999999964, 1.325999999999964, 1.3249999999999642, 1.326999999999964, 1.325999999999964, 1.3279999999999639, 1.325999999999964, 1.325999999999964, 1.3279999999999639, 1.3279999999999639, 1.3289999999999638, 1.3279999999999639, 1.3289999999999638, 1.3279999999999639, 1.3279999999999639, 1.3279999999999639, 1.326999999999964, 1.326999999999964, 1.3289999999999638, 1.326999999999964, 1.325999999999964, 1.3279999999999639, 1.3249999999999642, 1.325999999999964, 1.3289999999999638, 1.325999999999964, 1.3279999999999639, 1.326999999999964, 1.326999999999964, 1.326999999999964, 1.326999999999964, 1.3279999999999639, 1.3279999999999639, 1.326999999999964, 1.326999999999964, 1.3249999999999642, 1.326999999999964, 1.326999999999964, 1.326999999999964, 1.326999999999964, 1.326999999999964, 1.325999999999964, 1.326999999999964, 1.3279999999999639, 1.325999999999964, 1.3279999999999639, 1.3279999999999639, 1.326999999999964, 1.3279999999999639, 1.3279999999999639, 1.325999999999964, 1.326999999999964, 1.3279999999999639, 1.3299999999999637, 1.326999999999964, 1.326999999999964, 1.326999999999964, 1.325999999999964, 1.3309999999999635, 1.325999999999964, 1.326999999999964, 1.325999999999964, 1.325999999999964, 1.325999999999964, 1.3289999999999638, 1.3279999999999639, 1.3279999999999639, 1.326999999999964, 1.3249999999999642, 1.3249999999999642, 1.326999999999964, 1.326999999999964, 1.326999999999964, 1.3249999999999642, 1.326999999999964, 1.3279999999999639, 1.3279999999999639, 1.3239999999999643, 1.325999999999964, 1.3239999999999643, 1.325999999999964, 1.3279999999999639, 1.3279999999999639, 1.3249999999999642, 1.3249999999999642, 1.326999999999964, 1.3279999999999639, 1.3289999999999638, 1.3229999999999644, 1.325999999999964, 1.3299999999999637, 1.326999999999964, 1.3249999999999642, 1.326999999999964, 1.325999999999964, 1.326999999999964, 1.326999999999964, 1.3279999999999639, 1.326999999999964, 1.3279999999999639, 1.3249999999999642, 1.3279999999999639, 1.326999999999964, 1.3249999999999642, 1.325999999999964, 1.3249999999999642, 1.326999999999964, 1.325999999999964, 1.325999999999964, 1.3279999999999639, 1.3279999999999639, 1.3279999999999639, 1.325999999999964, 1.326999999999964, 1.3239999999999643, 1.3279999999999639, 1.3249999999999642, 1.326999999999964, 1.3279999999999639, 1.3249999999999642, 1.3279999999999639, 1.326999999999964, 1.3239999999999643, 1.3279999999999639, 1.3279999999999639, 1.3279999999999639, 1.3279999999999639, 1.325999999999964, 1.3249999999999642, 1.325999999999964, 1.3249999999999642, 1.3289999999999638, 1.3279999999999639, 1.3279999999999639, 1.3279999999999639, 1.326999999999964, 1.326999999999964, 1.325999999999964, 1.325999999999964, 1.326999999999964, 1.325999999999964, 1.3249999999999642, 1.325999999999964, 1.3249999999999642, 1.3279999999999639, 1.325999999999964, 1.325999999999964, 1.3249999999999642, 1.3249999999999642, 1.325999999999964, 1.3239999999999643, 1.3239999999999643, 1.3279999999999639, 1.3279999999999639, 1.3289999999999638, 1.3279999999999639, 1.326999999999964, 1.325999999999964, 1.326999999999964, 1.326999999999964, 1.3279999999999639, 1.3289999999999638, 1.325999999999964, 1.3279999999999639, 1.326999999999964, 1.325999999999964, 1.326999999999964, 1.325999999999964, 1.3279999999999639, 1.3249999999999642, 1.326999999999964, 1.3279999999999639, 1.326999999999964, 1.3249999999999642, 1.326999999999964, 1.3279999999999639, 1.325999999999964, 1.3279999999999639, 1.325999999999964, 1.325999999999964, 1.3279999999999639, 1.325999999999964, 1.326999999999964, 1.3279999999999639, 1.3279999999999639, 1.3289999999999638, 1.325999999999964, 1.3279999999999639, 1.3279999999999639, 1.3279999999999639, 1.325999999999964, 1.325999999999964, 1.326999999999964, 1.325999999999964, 1.3239999999999643, 1.325999999999964, 1.326999999999964, 1.326999999999964, 1.325999999999964, 1.326999999999964, 1.326999999999964, 1.3279999999999639, 1.325999999999964, 1.3249999999999642, 1.325999999999964, 1.325999999999964, 1.3279999999999639, 1.3279999999999639, 1.3249999999999642, 1.326999999999964, 1.325999999999964, 1.3279999999999639, 1.3279999999999639, 1.3279999999999639, 1.325999999999964, 1.3239999999999643, 1.326999999999964, 1.326999999999964, 1.325999999999964, 1.3279999999999639, 1.325999999999964, 1.3289999999999638, 1.3249999999999642, 1.3249999999999642, 1.3249999999999642, 1.326999999999964, 1.3289999999999638, 1.3249999999999642, 1.326999999999964, 1.326999999999964, 1.325999999999964, 1.3239999999999643, 1.326999999999964, 1.325999999999964, 1.3249999999999642, 1.3279999999999639, 1.3299999999999637, 1.3279999999999639, 1.326999999999964, 1.3279999999999639, 1.326999999999964, 1.325999999999964, 1.3279999999999639, 1.326999999999964, 1.325999999999964, 1.3279999999999639, 1.3249999999999642, 1.3279999999999639, 1.325999999999964, 1.3279999999999639, 1.326999999999964, 1.3249999999999642, 1.3239999999999643, 1.3279999999999639, 1.326999999999964, 1.3279999999999639, 1.3279999999999639, 1.3249999999999642, 1.325999999999964, 1.326999999999964, 1.325999999999964, 1.3239999999999643, 1.3279999999999639, 1.326999999999964, 1.3239999999999643, 1.325999999999964, 1.325999999999964, 1.326999999999964, 1.326999999999964, 1.3279999999999639, 1.3279999999999639, 1.325999999999964, 1.3289999999999638, 1.326999999999964, 1.3279999999999639, 1.325999999999964, 1.3279999999999639, 1.3289999999999638, 1.325999999999964, 1.326999999999964, 1.3249999999999642, 1.3249999999999642, 1.326999999999964, 1.3279999999999639, 1.326999999999964, 1.3249999999999642, 1.326999999999964, 1.3289999999999638, 1.3249999999999642, 1.325999999999964, 1.325999999999964, 1.3279999999999639, 1.3239999999999643, 1.325999999999964, 1.326999999999964, 1.3279999999999639, 1.325999999999964, 1.325999999999964, 1.3289999999999638, 1.3279999999999639, 1.3249999999999642, 1.326999999999964, 1.3279999999999639, 1.325999999999964, 1.3289999999999638, 1.326999999999964, 1.326999999999964, 1.326999999999964, 1.3279999999999639, 1.3289999999999638, 1.3229999999999644, 1.325999999999964, 1.3279999999999639, 1.326999999999964, 1.326999999999964, 1.3279999999999639, 1.326999999999964, 1.3299999999999637, 1.3279999999999639, 1.3289999999999638, 1.325999999999964, 1.3279999999999639, 1.326999999999964, 1.3279999999999639, 1.3239999999999643, 1.326999999999964, 1.325999999999964, 1.325999999999964, 1.3289999999999638, 1.325999999999964, 1.326999999999964, 1.326999999999964, 1.326999999999964, 1.3249999999999642, 1.3279999999999639, 1.3279999999999639, 1.326999999999964, 1.3289999999999638, 1.3249999999999642, 1.3249999999999642, 1.3239999999999643, 1.3279999999999639, 1.3289999999999638, 1.3289999999999638, 1.3249999999999642, 1.326999999999964, 1.3249999999999642, 1.3279999999999639, 1.326999999999964, 1.3279999999999639, 1.3309999999999635, 1.325999999999964, 1.3279999999999639, 1.325999999999964, 1.326999999999964, 1.325999999999964, 1.325999999999964, 1.3249999999999642, 1.3279999999999639, 1.3279999999999639, 1.326999999999964, 1.3249999999999642, 1.325999999999964, 1.326999999999964, 1.325999999999964, 1.3249999999999642, 1.325999999999964, 1.325999999999964, 1.3289999999999638, 1.325999999999964, 1.326999999999964, 1.326999999999964, 1.325999999999964, 1.3279999999999639, 1.3279999999999639, 1.3249999999999642, 1.326999999999964, 1.325999999999964, 1.326999999999964, 1.326999999999964, 1.325999999999964, 1.3249999999999642, 1.3279999999999639, 1.326999999999964, 1.3279999999999639, 1.3289999999999638, 1.326999999999964, 1.3279999999999639, 1.326999999999964, 1.325999999999964, 1.3279999999999639, 1.326999999999964, 1.3279999999999639, 1.325999999999964, 1.326999999999964, 1.3249999999999642, 1.325999999999964, 1.326999999999964, 1.325999999999964, 1.3249999999999642, 1.326999999999964, 1.325999999999964, 1.3279999999999639, 1.326999999999964, 1.3279999999999639, 1.326999999999964, 1.3279999999999639, 1.325999999999964, 1.3239999999999643, 1.3249999999999642, 1.3279999999999639, 1.326999999999964, 1.326999999999964, 1.325999999999964, 1.3279999999999639, 1.3279999999999639, 1.3249999999999642, 1.3249999999999642, 1.3279999999999639, 1.326999999999964, 1.325999999999964, 1.3249999999999642, 1.3279999999999639, 1.3279999999999639, 1.325999999999964, 1.3279999999999639, 1.3279999999999639, 1.325999999999964, 1.3279999999999639, 1.326999999999964, 1.3299999999999637, 1.326999999999964, 1.325999999999964, 1.3249999999999642, 1.326999999999964, 1.326999999999964, 1.3289999999999638, 1.325999999999964, 1.3279999999999639, 1.3279999999999639, 1.325999999999964, 1.3279999999999639, 1.3279999999999639, 1.326999999999964, 1.326999999999964, 1.3279999999999639, 1.325999999999964, 1.325999999999964, 1.325999999999964, 1.3279999999999639, 1.3279999999999639, 1.3279999999999639, 1.325999999999964, 1.3249999999999642, 1.3249999999999642, 1.3279999999999639, 1.326999999999964, 1.326999999999964, 1.3279999999999639, 1.3249999999999642, 1.3289999999999638, 1.326999999999964, 1.3279999999999639, 1.3279999999999639, 1.3279999999999639, 1.3279999999999639, 1.325999999999964, 1.3279999999999639, 1.3289999999999638, 1.326999999999964, 1.326999999999964, 1.325999999999964, 1.326999999999964, 1.326999999999964, 1.326999999999964, 1.3279999999999639], [1.326999999999964, 1.3249999999999642, 1.3299999999999637, 1.3249999999999642, 1.325999999999964, 1.3279999999999639, 1.3299999999999637, 1.3229999999999644, 1.3249999999999642, 1.3199999999999648, 1.3279999999999639, 1.3279999999999639, 1.3249999999999642, 1.3249999999999642, 1.3239999999999643, 1.326999999999964, 1.3239999999999643, 1.3249999999999642, 1.3219999999999645, 1.3289999999999638, 1.326999999999964, 1.325999999999964, 1.3289999999999638, 1.3239999999999643, 1.3249999999999642, 1.3299999999999637, 1.3249999999999642, 1.3289999999999638, 1.3299999999999637, 1.3249999999999642, 1.3289999999999638, 1.3239999999999643, 1.3209999999999646, 1.3249999999999642, 1.3279999999999639, 1.325999999999964, 1.3249999999999642, 1.3239999999999643, 1.3289999999999638, 1.3239999999999643, 1.326999999999964, 1.326999999999964, 1.3279999999999639, 1.3249999999999642, 1.3249999999999642, 1.326999999999964, 1.3209999999999646, 1.325999999999964, 1.3289999999999638, 1.326999999999964, 1.3219999999999645, 1.3279999999999639, 1.3229999999999644, 1.326999999999964, 1.3289999999999638, 1.325999999999964, 1.3279999999999639, 1.3289999999999638, 1.3299999999999637, 1.3239999999999643, 1.325999999999964, 1.3239999999999643, 1.3279999999999639, 1.326999999999964, 1.3219999999999645, 1.3279999999999639, 1.3289999999999638, 1.3279999999999639, 1.3249999999999642, 1.3299999999999637, 1.3229999999999644, 1.3239999999999643, 1.326999999999964, 1.3279999999999639, 1.3249999999999642, 1.326999999999964, 1.325999999999964, 1.3249999999999642, 1.3289999999999638, 1.3239999999999643, 1.3249999999999642, 1.325999999999964, 1.3289999999999638, 1.3239999999999643, 1.326999999999964, 1.3289999999999638, 1.3289999999999638, 1.3249999999999642, 1.3289999999999638, 1.3289999999999638, 1.325999999999964, 1.3279999999999639, 1.3249999999999642, 1.326999999999964, 1.3249999999999642, 1.3239999999999643, 1.325999999999964, 1.3279999999999639, 1.3299999999999637, 1.3279999999999639, 1.3289999999999638, 1.3239999999999643, 1.3299999999999637, 1.326999999999964, 1.325999999999964, 1.3299999999999637, 1.326999999999964, 1.326999999999964, 1.3289999999999638, 1.325999999999964, 1.3289999999999638, 1.3209999999999646, 1.3249999999999642, 1.325999999999964, 1.3279999999999639, 1.3249999999999642, 1.3209999999999646, 1.3229999999999644, 1.326999999999964, 1.3239999999999643, 1.3299999999999637, 1.3219999999999645, 1.3229999999999644, 1.3219999999999645, 1.3289999999999638, 1.3279999999999639, 1.3279999999999639, 1.3219999999999645, 1.325999999999964, 1.3249999999999642, 1.3229999999999644, 1.3249999999999642, 1.326999999999964, 1.3289999999999638, 1.3239999999999643, 1.325999999999964, 1.3289999999999638, 1.3299999999999637, 1.325999999999964, 1.3289999999999638, 1.3279999999999639, 1.3249999999999642, 1.3279999999999639, 1.325999999999964, 1.326999999999964, 1.326999999999964, 1.325999999999964, 1.3239999999999643, 1.3299999999999637, 1.326999999999964, 1.3249999999999642, 1.3299999999999637, 1.3199999999999648, 1.3229999999999644, 1.325999999999964, 1.325999999999964, 1.3279999999999639, 1.3289999999999638, 1.3289999999999638, 1.326999999999964, 1.3249999999999642, 1.325999999999964, 1.3229999999999644, 1.3249999999999642, 1.325999999999964, 1.3249999999999642, 1.3249999999999642, 1.326999999999964, 1.3249999999999642, 1.325999999999964, 1.325999999999964, 1.3249999999999642, 1.3289999999999638, 1.3299999999999637, 1.3249999999999642, 1.3219999999999645, 1.325999999999964, 1.325999999999964, 1.3299999999999637, 1.3289999999999638, 1.3279999999999639, 1.326999999999964, 1.3289999999999638, 1.3289999999999638, 1.325999999999964, 1.3249999999999642, 1.3299999999999637, 1.3249999999999642, 1.325999999999964, 1.3249999999999642, 1.326999999999964, 1.326999999999964, 1.325999999999964, 1.326999999999964, 1.3299999999999637, 1.3299999999999637, 1.326999999999964, 1.3249999999999642, 1.3239999999999643, 1.3249999999999642, 1.3239999999999643, 1.326999999999964, 1.325999999999964, 1.3299999999999637, 1.3249999999999642, 1.3299999999999637, 1.3249999999999642, 1.325999999999964, 1.3279999999999639, 1.326999999999964, 1.3249999999999642, 1.3249999999999642, 1.3299999999999637, 1.3279999999999639, 1.325999999999964, 1.3249999999999642, 1.326999999999964, 1.3239999999999643, 1.3249999999999642, 1.3249999999999642, 1.325999999999964, 1.3249999999999642, 1.3279999999999639, 1.325999999999964, 1.325999999999964, 1.3239999999999643, 1.3239999999999643, 1.326999999999964, 1.325999999999964, 1.326999999999964, 1.3249999999999642, 1.326999999999964, 1.3229999999999644, 1.326999999999964, 1.3279999999999639, 1.325999999999964, 1.3309999999999635, 1.3229999999999644, 1.326999999999964, 1.3279999999999639, 1.3289999999999638, 1.3289999999999638, 1.3279999999999639, 1.3309999999999635, 1.325999999999964, 1.3239999999999643, 1.3249999999999642, 1.325999999999964, 1.3249999999999642, 1.3249999999999642, 1.3239999999999643, 1.3289999999999638, 1.326999999999964, 1.3249999999999642, 1.3249999999999642, 1.325999999999964, 1.3229999999999644, 1.3299999999999637, 1.325999999999964, 1.3289999999999638, 1.3249999999999642, 1.3279999999999639, 1.3279999999999639, 1.3289999999999638, 1.326999999999964, 1.3289999999999638, 1.3249999999999642, 1.326999999999964, 1.326999999999964, 1.3249999999999642, 1.3249999999999642, 1.3279999999999639, 1.3279999999999639, 1.3279999999999639, 1.3299999999999637, 1.3249999999999642, 1.3319999999999634, 1.3289999999999638, 1.3289999999999638, 1.3249999999999642, 1.3209999999999646, 1.3249999999999642, 1.3239999999999643, 1.325999999999964, 1.325999999999964, 1.3219999999999645, 1.3239999999999643, 1.326999999999964, 1.3289999999999638, 1.3239999999999643, 1.3279999999999639, 1.326999999999964, 1.3309999999999635, 1.3289999999999638, 1.3249999999999642, 1.3289999999999638, 1.3239999999999643, 1.3289999999999638, 1.325999999999964, 1.326999999999964, 1.326999999999964, 1.3239999999999643, 1.3249999999999642, 1.3249999999999642, 1.3229999999999644, 1.3279999999999639, 1.3249999999999642, 1.3299999999999637, 1.3219999999999645, 1.325999999999964, 1.3249999999999642, 1.325999999999964, 1.3299999999999637, 1.325999999999964, 1.3279999999999639, 1.3219999999999645, 1.3289999999999638, 1.325999999999964, 1.3229999999999644, 1.3309999999999635, 1.325999999999964, 1.3309999999999635, 1.325999999999964, 1.3299999999999637, 1.326999999999964, 1.3239999999999643, 1.3239999999999643, 1.325999999999964, 1.3249999999999642, 1.325999999999964, 1.3239999999999643, 1.3239999999999643, 1.3299999999999637, 1.3249999999999642, 1.325999999999964, 1.3289999999999638, 1.3299999999999637, 1.325999999999964, 1.3239999999999643, 1.3229999999999644, 1.3289999999999638, 1.3239999999999643, 1.326999999999964, 1.3249999999999642, 1.326999999999964, 1.3299999999999637, 1.3249999999999642, 1.3229999999999644, 1.3229999999999644, 1.3209999999999646, 1.3229999999999644, 1.3289999999999638, 1.325999999999964, 1.3249999999999642, 1.3289999999999638, 1.326999999999964, 1.3239999999999643, 1.3279999999999639, 1.325999999999964, 1.326999999999964, 1.3289999999999638, 1.3299999999999637, 1.3249999999999642, 1.3289999999999638, 1.326999999999964, 1.3289999999999638, 1.3289999999999638, 1.3219999999999645, 1.3239999999999643, 1.3279999999999639, 1.3249999999999642, 1.3229999999999644, 1.3279999999999639, 1.3319999999999634, 1.3299999999999637, 1.3239999999999643, 1.3279999999999639, 1.3249999999999642, 1.3239999999999643, 1.3289999999999638, 1.325999999999964, 1.3249999999999642, 1.3299999999999637, 1.3249999999999642, 1.3279999999999639, 1.3299999999999637, 1.3279999999999639, 1.326999999999964, 1.326999999999964, 1.325999999999964, 1.3299999999999637, 1.3289999999999638, 1.3239999999999643, 1.3229999999999644, 1.3239999999999643, 1.3279999999999639, 1.3299999999999637, 1.3309999999999635, 1.3289999999999638, 1.3249999999999642, 1.3279999999999639, 1.3289999999999638, 1.3299999999999637, 1.3279999999999639, 1.3289999999999638, 1.3279999999999639, 1.3249999999999642, 1.3289999999999638, 1.326999999999964, 1.3229999999999644, 1.3279999999999639, 1.3239999999999643, 1.3289999999999638, 1.326999999999964, 1.3289999999999638, 1.3199999999999648, 1.3249999999999642, 1.326999999999964, 1.3279999999999639, 1.326999999999964, 1.3289999999999638, 1.3249999999999642, 1.3289999999999638, 1.3239999999999643, 1.3289999999999638, 1.3249999999999642, 1.3219999999999645, 1.326999999999964, 1.326999999999964, 1.3299999999999637, 1.325999999999964, 1.3249999999999642, 1.3279999999999639, 1.3299999999999637, 1.3289999999999638, 1.3299999999999637, 1.3239999999999643, 1.3249999999999642, 1.3279999999999639, 1.3279999999999639, 1.3289999999999638, 1.326999999999964, 1.3239999999999643, 1.325999999999964, 1.3279999999999639, 1.3289999999999638, 1.326999999999964, 1.3279999999999639, 1.325999999999964, 1.3289999999999638, 1.3299999999999637, 1.326999999999964, 1.3289999999999638, 1.3279999999999639, 1.3289999999999638, 1.326999999999964, 1.326999999999964, 1.325999999999964, 1.325999999999964, 1.325999999999964, 1.325999999999964, 1.3289999999999638, 1.3219999999999645, 1.325999999999964, 1.3289999999999638, 1.325999999999964, 1.3309999999999635, 1.3289999999999638, 1.3299999999999637, 1.326999999999964, 1.3289999999999638, 1.3249999999999642, 1.3219999999999645, 1.325999999999964, 1.3299999999999637, 1.325999999999964, 1.3239999999999643, 1.3279999999999639, 1.325999999999964, 1.3239999999999643, 1.3289999999999638, 1.3309999999999635, 1.3219999999999645, 1.3299999999999637, 1.3289999999999638, 1.3229999999999644, 1.325999999999964, 1.3309999999999635, 1.3289999999999638, 1.3279999999999639, 1.3249999999999642, 1.326999999999964, 1.3239999999999643, 1.3289999999999638, 1.3209999999999646, 1.3279999999999639, 1.326999999999964, 1.3239999999999643, 1.3239999999999643, 1.326999999999964, 1.326999999999964, 1.325999999999964, 1.3239999999999643, 1.325999999999964, 1.3229999999999644, 1.3279999999999639, 1.3299999999999637, 1.3239999999999643, 1.3279999999999639, 1.3249999999999642, 1.3249999999999642, 1.3239999999999643, 1.3279999999999639, 1.3249999999999642, 1.3279999999999639, 1.326999999999964, 1.3289999999999638, 1.3279999999999639, 1.325999999999964, 1.325999999999964, 1.3309999999999635, 1.3299999999999637, 1.326999999999964, 1.325999999999964, 1.325999999999964, 1.3249999999999642, 1.3249999999999642, 1.325999999999964, 1.326999999999964, 1.3289999999999638, 1.3289999999999638, 1.326999999999964, 1.3289999999999638, 1.3289999999999638, 1.3279999999999639, 1.3279999999999639, 1.3279999999999639, 1.3249999999999642, 1.3289999999999638, 1.3239999999999643, 1.3229999999999644, 1.325999999999964, 1.325999999999964, 1.3279999999999639, 1.3239999999999643, 1.3229999999999644, 1.3299999999999637, 1.3249999999999642, 1.3289999999999638, 1.326999999999964, 1.3239999999999643, 1.3299999999999637, 1.3279999999999639, 1.3299999999999637, 1.3299999999999637, 1.3279999999999639, 1.3299999999999637, 1.3279999999999639, 1.3289999999999638, 1.3249999999999642, 1.3279999999999639, 1.326999999999964, 1.326999999999964, 1.3289999999999638, 1.3309999999999635, 1.3249999999999642, 1.3229999999999644, 1.326999999999964, 1.3249999999999642, 1.3239999999999643, 1.325999999999964, 1.3279999999999639, 1.3279999999999639, 1.326999999999964, 1.3239999999999643, 1.3299999999999637, 1.3239999999999643, 1.326999999999964, 1.325999999999964, 1.3249999999999642, 1.3249999999999642, 1.325999999999964, 1.3279999999999639, 1.3229999999999644, 1.326999999999964, 1.3289999999999638, 1.326999999999964, 1.3239999999999643, 1.3279999999999639, 1.3249999999999642, 1.3289999999999638, 1.3219999999999645, 1.326999999999964, 1.3299999999999637, 1.3249999999999642, 1.3289999999999638, 1.3309999999999635, 1.3229999999999644, 1.3219999999999645, 1.3279999999999639, 1.3289999999999638, 1.3229999999999644, 1.3249999999999642, 1.3279999999999639, 1.3239999999999643, 1.325999999999964, 1.326999999999964, 1.325999999999964, 1.3289999999999638, 1.3289999999999638, 1.3249999999999642, 1.325999999999964, 1.3229999999999644, 1.3229999999999644, 1.3299999999999637, 1.3289999999999638, 1.3289999999999638, 1.325999999999964, 1.3289999999999638, 1.326999999999964, 1.325999999999964, 1.326999999999964, 1.326999999999964, 1.326999999999964, 1.325999999999964, 1.325999999999964, 1.3279999999999639, 1.3249999999999642, 1.3279999999999639, 1.3299999999999637, 1.326999999999964, 1.3289999999999638, 1.325999999999964, 1.325999999999964, 1.3239999999999643, 1.3219999999999645, 1.3289999999999638, 1.326999999999964, 1.326999999999964, 1.3249999999999642, 1.3279999999999639, 1.325999999999964, 1.3279999999999639, 1.326999999999964, 1.3239999999999643, 1.325999999999964, 1.326999999999964, 1.3249999999999642, 1.3279999999999639, 1.3299999999999637, 1.3239999999999643, 1.3239999999999643, 1.3299999999999637, 1.326999999999964, 1.3289999999999638, 1.3299999999999637, 1.3289999999999638, 1.3289999999999638, 1.3289999999999638, 1.3249999999999642, 1.325999999999964, 1.3299999999999637, 1.325999999999964, 1.3209999999999646, 1.326999999999964, 1.3239999999999643, 1.325999999999964, 1.3249999999999642, 1.3289999999999638, 1.3299999999999637, 1.325999999999964, 1.325999999999964, 1.3289999999999638, 1.3249999999999642, 1.3279999999999639, 1.3289999999999638, 1.326999999999964, 1.3289999999999638, 1.3299999999999637, 1.3289999999999638, 1.3279999999999639, 1.326999999999964, 1.3279999999999639, 1.3299999999999637, 1.3279999999999639, 1.3249999999999642, 1.3239999999999643, 1.3289999999999638, 1.3289999999999638, 1.3209999999999646, 1.326999999999964, 1.3289999999999638, 1.326999999999964, 1.326999999999964, 1.326999999999964, 1.3299999999999637, 1.3279999999999639, 1.3249999999999642, 1.3249999999999642, 1.3289999999999638, 1.3289999999999638, 1.326999999999964, 1.3239999999999643, 1.3279999999999639, 1.3239999999999643, 1.3249999999999642, 1.3289999999999638, 1.3249999999999642, 1.325999999999964, 1.3239999999999643, 1.325999999999964, 1.325999999999964, 1.3289999999999638, 1.325999999999964, 1.325999999999964, 1.325999999999964, 1.3239999999999643, 1.3239999999999643, 1.3239999999999643, 1.325999999999964, 1.3239999999999643, 1.3289999999999638, 1.3239999999999643, 1.325999999999964, 1.325999999999964, 1.3279999999999639, 1.3289999999999638, 1.3299999999999637, 1.3249999999999642, 1.3219999999999645, 1.3289999999999638, 1.3289999999999638, 1.3249999999999642, 1.3249999999999642, 1.3249999999999642, 1.3289999999999638, 1.3309999999999635, 1.3219999999999645, 1.3279999999999639, 1.3289999999999638, 1.3289999999999638, 1.325999999999964, 1.325999999999964, 1.326999999999964, 1.3289999999999638, 1.3289999999999638, 1.325999999999964, 1.3249999999999642, 1.3249999999999642, 1.3289999999999638, 1.326999999999964, 1.3289999999999638, 1.325999999999964, 1.3249999999999642, 1.3279999999999639, 1.3249999999999642, 1.3289999999999638, 1.325999999999964, 1.325999999999964, 1.326999999999964, 1.3239999999999643, 1.3279999999999639, 1.325999999999964, 1.326999999999964, 1.325999999999964, 1.3289999999999638, 1.325999999999964, 1.326999999999964, 1.3249999999999642, 1.326999999999964, 1.3239999999999643, 1.3279999999999639, 1.325999999999964, 1.325999999999964, 1.3289999999999638, 1.3279999999999639, 1.3249999999999642, 1.3309999999999635, 1.3239999999999643, 1.3239999999999643, 1.325999999999964, 1.3289999999999638, 1.3309999999999635, 1.3239999999999643, 1.3239999999999643, 1.3289999999999638, 1.3229999999999644, 1.3249999999999642, 1.3299999999999637, 1.325999999999964, 1.3279999999999639, 1.3229999999999644, 1.3299999999999637, 1.325999999999964, 1.3289999999999638, 1.3249999999999642, 1.3289999999999638, 1.3289999999999638, 1.3289999999999638, 1.3249999999999642, 1.3309999999999635, 1.3289999999999638, 1.3279999999999639, 1.3299999999999637, 1.3219999999999645, 1.325999999999964, 1.3239999999999643, 1.325999999999964, 1.3239999999999643, 1.3249999999999642, 1.3289999999999638, 1.325999999999964, 1.325999999999964, 1.3219999999999645, 1.3249999999999642, 1.3249999999999642, 1.326999999999964, 1.3279999999999639, 1.325999999999964, 1.326999999999964, 1.3289999999999638, 1.3249999999999642, 1.3209999999999646, 1.3289999999999638, 1.3289999999999638, 1.3229999999999644, 1.3249999999999642, 1.3249999999999642, 1.3219999999999645, 1.3229999999999644, 1.325999999999964, 1.3289999999999638, 1.3289999999999638, 1.326999999999964, 1.325999999999964, 1.3229999999999644, 1.3279999999999639, 1.326999999999964, 1.3219999999999645, 1.3289999999999638, 1.3239999999999643, 1.325999999999964, 1.3289999999999638, 1.325999999999964, 1.3289999999999638, 1.3299999999999637, 1.3249999999999642, 1.3249999999999642, 1.3239999999999643, 1.326999999999964, 1.3299999999999637, 1.3279999999999639, 1.325999999999964, 1.3239999999999643, 1.3279999999999639, 1.325999999999964, 1.3249999999999642, 1.326999999999964, 1.325999999999964, 1.3299999999999637, 1.3279999999999639, 1.3289999999999638, 1.325999999999964, 1.326999999999964, 1.3299999999999637, 1.3299999999999637, 1.3219999999999645, 1.325999999999964, 1.326999999999964, 1.3239999999999643, 1.3219999999999645, 1.3239999999999643, 1.325999999999964, 1.3289999999999638, 1.3239999999999643, 1.326999999999964, 1.325999999999964, 1.3279999999999639, 1.3279999999999639, 1.3279999999999639, 1.3239999999999643, 1.3219999999999645, 1.326999999999964, 1.3279999999999639, 1.325999999999964, 1.3239999999999643, 1.326999999999964, 1.325999999999964, 1.3249999999999642, 1.3299999999999637, 1.3209999999999646, 1.3289999999999638, 1.326999999999964, 1.3229999999999644, 1.325999999999964, 1.325999999999964, 1.325999999999964, 1.3229999999999644, 1.3229999999999644, 1.3219999999999645, 1.3249999999999642, 1.3299999999999637, 1.3229999999999644, 1.325999999999964, 1.3289999999999638, 1.3219999999999645, 1.3299999999999637, 1.326999999999964, 1.3239999999999643, 1.3249999999999642, 1.3249999999999642, 1.3289999999999638, 1.3249999999999642, 1.325999999999964, 1.3299999999999637, 1.325999999999964, 1.325999999999964, 1.325999999999964, 1.3299999999999637, 1.3249999999999642, 1.3249999999999642, 1.3249999999999642, 1.325999999999964, 1.3279999999999639, 1.325999999999964, 1.326999999999964, 1.3249999999999642, 1.3249999999999642, 1.3279999999999639, 1.325999999999964, 1.3239999999999643, 1.325999999999964, 1.3239999999999643, 1.325999999999964, 1.325999999999964, 1.3219999999999645, 1.3249999999999642, 1.3279999999999639, 1.3249999999999642, 1.3289999999999638, 1.3249999999999642, 1.3279999999999639, 1.3289999999999638, 1.326999999999964, 1.326999999999964, 1.326999999999964, 1.3249999999999642, 1.3279999999999639, 1.325999999999964, 1.3299999999999637, 1.3279999999999639, 1.3279999999999639, 1.326999999999964, 1.326999999999964, 1.326999999999964, 1.3289999999999638, 1.3279999999999639, 1.3249999999999642, 1.3229999999999644, 1.3209999999999646, 1.3249999999999642, 1.3309999999999635, 1.3249999999999642, 1.3299999999999637, 1.3279999999999639, 1.325999999999964, 1.3239999999999643, 1.3299999999999637, 1.3239999999999643, 1.3249999999999642, 1.325999999999964, 1.326999999999964, 1.325999999999964, 1.326999999999964, 1.3279999999999639, 1.3249999999999642, 1.326999999999964, 1.325999999999964, 1.3289999999999638, 1.3239999999999643, 1.325999999999964, 1.3249999999999642, 1.3289999999999638, 1.3239999999999643, 1.325999999999964, 1.326999999999964, 1.3219999999999645, 1.325999999999964, 1.3239999999999643, 1.3279999999999639, 1.325999999999964, 1.3279999999999639, 1.3249999999999642, 1.3289999999999638, 1.325999999999964, 1.325999999999964, 1.3239999999999643, 1.326999999999964, 1.3279999999999639, 1.3279999999999639], [1.3129999999999655, 1.3159999999999652, 1.317999999999965, 1.316999999999965, 1.3109999999999657, 1.3149999999999653, 1.3149999999999653, 1.317999999999965, 1.3119999999999656, 1.3159999999999652, 1.3159999999999652, 1.3129999999999655, 1.3189999999999649, 1.317999999999965, 1.3189999999999649, 1.3159999999999652, 1.317999999999965, 1.3109999999999657, 1.3159999999999652, 1.3149999999999653, 1.3159999999999652, 1.316999999999965, 1.3139999999999654, 1.317999999999965, 1.3129999999999655, 1.3129999999999655, 1.317999999999965, 1.3159999999999652, 1.3129999999999655, 1.3159999999999652, 1.3189999999999649, 1.316999999999965, 1.317999999999965, 1.3149999999999653, 1.3149999999999653, 1.3149999999999653, 1.317999999999965, 1.3149999999999653, 1.3129999999999655, 1.3149999999999653, 1.3149999999999653, 1.3199999999999648, 1.3139999999999654, 1.3109999999999657, 1.308999999999966, 1.317999999999965, 1.3129999999999655, 1.3119999999999656, 1.3149999999999653, 1.3159999999999652, 1.3109999999999657, 1.3149999999999653, 1.3189999999999649, 1.3159999999999652, 1.3149999999999653, 1.3149999999999653, 1.3199999999999648, 1.317999999999965, 1.316999999999965, 1.3159999999999652, 1.3159999999999652, 1.3099999999999659, 1.3139999999999654, 1.3189999999999649, 1.3149999999999653, 1.3189999999999649, 1.3159999999999652, 1.3159999999999652, 1.3189999999999649, 1.3159999999999652, 1.3159999999999652, 1.3109999999999657, 1.3149999999999653, 1.3129999999999655, 1.316999999999965, 1.316999999999965, 1.3139999999999654, 1.3119999999999656, 1.3109999999999657, 1.3129999999999655, 1.3129999999999655, 1.3149999999999653, 1.316999999999965, 1.3149999999999653, 1.3129999999999655, 1.3129999999999655, 1.3159999999999652, 1.3189999999999649, 1.3189999999999649, 1.3149999999999653, 1.3149999999999653, 1.3119999999999656, 1.3149999999999653, 1.316999999999965, 1.3149999999999653, 1.316999999999965, 1.3199999999999648, 1.3149999999999653, 1.3109999999999657, 1.316999999999965, 1.3119999999999656, 1.3129999999999655, 1.3159999999999652, 1.3159999999999652, 1.3189999999999649, 1.3139999999999654, 1.3119999999999656, 1.317999999999965, 1.317999999999965, 1.3119999999999656, 1.316999999999965, 1.3119999999999656, 1.3149999999999653, 1.316999999999965, 1.3139999999999654, 1.3159999999999652, 1.3159999999999652, 1.317999999999965, 1.3189999999999649, 1.3119999999999656, 1.3149999999999653, 1.3149999999999653, 1.3149999999999653, 1.3139999999999654, 1.3149999999999653, 1.3139999999999654, 1.3149999999999653, 1.3149999999999653, 1.317999999999965, 1.3139999999999654, 1.316999999999965, 1.3149999999999653, 1.317999999999965, 1.316999999999965, 1.3159999999999652, 1.3159999999999652, 1.3189999999999649, 1.3129999999999655, 1.3119999999999656, 1.3159999999999652, 1.3129999999999655, 1.3159999999999652, 1.3199999999999648, 1.3149999999999653, 1.3119999999999656, 1.3129999999999655, 1.3129999999999655, 1.3159999999999652, 1.316999999999965, 1.3159999999999652, 1.3129999999999655, 1.3149999999999653, 1.3129999999999655, 1.3139999999999654, 1.3159999999999652, 1.3129999999999655, 1.3139999999999654, 1.3129999999999655, 1.3109999999999657, 1.3159999999999652, 1.316999999999965, 1.3149999999999653, 1.3129999999999655, 1.3159999999999652, 1.3119999999999656, 1.317999999999965, 1.3149999999999653, 1.3149999999999653, 1.316999999999965, 1.3129999999999655, 1.3139999999999654, 1.3119999999999656, 1.3159999999999652, 1.3159999999999652, 1.3149999999999653, 1.3159999999999652, 1.3149999999999653, 1.3149999999999653, 1.317999999999965, 1.3159999999999652, 1.3159999999999652, 1.316999999999965, 1.3149999999999653, 1.316999999999965, 1.3119999999999656, 1.3129999999999655, 1.316999999999965, 1.317999999999965, 1.3159999999999652, 1.3109999999999657, 1.3149999999999653, 1.3149999999999653, 1.317999999999965, 1.3159999999999652, 1.3109999999999657, 1.3159999999999652, 1.3139999999999654, 1.3139999999999654, 1.3189999999999649, 1.3129999999999655, 1.3149999999999653, 1.3149999999999653, 1.317999999999965, 1.3139999999999654, 1.317999999999965, 1.3139999999999654, 1.316999999999965, 1.3109999999999657, 1.3119999999999656, 1.3149999999999653, 1.3149999999999653, 1.316999999999965, 1.3139999999999654, 1.317999999999965, 1.3159999999999652, 1.3149999999999653, 1.3149999999999653, 1.317999999999965, 1.3129999999999655, 1.3139999999999654, 1.3149999999999653, 1.3149999999999653, 1.3159999999999652, 1.3129999999999655, 1.3149999999999653, 1.3109999999999657, 1.3159999999999652, 1.3189999999999649, 1.317999999999965, 1.3159999999999652, 1.3159999999999652, 1.316999999999965, 1.3159999999999652, 1.3159999999999652, 1.3149999999999653, 1.3149999999999653, 1.3149999999999653, 1.3149999999999653, 1.316999999999965, 1.316999999999965, 1.3149999999999653, 1.3139999999999654, 1.3159999999999652, 1.3149999999999653, 1.3129999999999655, 1.316999999999965, 1.3189999999999649, 1.3139999999999654, 1.3159999999999652, 1.316999999999965, 1.3099999999999659, 1.3149999999999653, 1.316999999999965, 1.3159999999999652, 1.3149999999999653, 1.308999999999966, 1.3119999999999656, 1.3159999999999652, 1.3139999999999654, 1.3129999999999655, 1.3159999999999652, 1.3149999999999653, 1.3109999999999657, 1.3129999999999655, 1.3139999999999654, 1.3129999999999655, 1.3149999999999653, 1.316999999999965, 1.316999999999965, 1.3149999999999653, 1.317999999999965, 1.3119999999999656, 1.3119999999999656, 1.3149999999999653, 1.316999999999965, 1.3189999999999649, 1.3119999999999656, 1.3139999999999654, 1.3149999999999653, 1.316999999999965, 1.317999999999965, 1.316999999999965, 1.3149999999999653, 1.3129999999999655, 1.316999999999965, 1.3149999999999653, 1.316999999999965, 1.3149999999999653, 1.3149999999999653, 1.3129999999999655, 1.3099999999999659, 1.3139999999999654, 1.3119999999999656, 1.3139999999999654, 1.316999999999965, 1.3139999999999654, 1.316999999999965, 1.3159999999999652, 1.3189999999999649, 1.3149999999999653, 1.3149999999999653, 1.3159999999999652, 1.3139999999999654, 1.3119999999999656, 1.3139999999999654, 1.3129999999999655, 1.3149999999999653, 1.3199999999999648, 1.316999999999965, 1.3159999999999652, 1.3139999999999654, 1.3159999999999652, 1.3129999999999655, 1.316999999999965, 1.3159999999999652, 1.3109999999999657, 1.316999999999965, 1.3149999999999653, 1.3189999999999649, 1.316999999999965, 1.3159999999999652, 1.316999999999965, 1.3119999999999656, 1.3139999999999654, 1.3109999999999657, 1.3159999999999652, 1.316999999999965, 1.3159999999999652, 1.316999999999965, 1.3159999999999652, 1.3139999999999654, 1.3159999999999652, 1.316999999999965, 1.3149999999999653, 1.3149999999999653, 1.317999999999965, 1.316999999999965, 1.3109999999999657, 1.3159999999999652, 1.3149999999999653, 1.3149999999999653, 1.3149999999999653, 1.3149999999999653, 1.3129999999999655, 1.3149999999999653, 1.316999999999965, 1.3149999999999653, 1.3129999999999655, 1.308999999999966, 1.3159999999999652, 1.3119999999999656, 1.3139999999999654, 1.3149999999999653, 1.3099999999999659, 1.3139999999999654, 1.3139999999999654, 1.3139999999999654, 1.3159999999999652, 1.3149999999999653, 1.3119999999999656, 1.316999999999965, 1.3159999999999652, 1.3139999999999654, 1.316999999999965, 1.3149999999999653, 1.3129999999999655, 1.3149999999999653, 1.316999999999965, 1.3129999999999655, 1.3189999999999649, 1.3159999999999652, 1.3149999999999653, 1.3149999999999653, 1.3139999999999654, 1.317999999999965, 1.316999999999965, 1.3159999999999652, 1.3129999999999655, 1.3119999999999656, 1.3119999999999656, 1.3159999999999652, 1.3149999999999653, 1.317999999999965, 1.3139999999999654, 1.3149999999999653, 1.3149999999999653, 1.3159999999999652, 1.3119999999999656, 1.3159999999999652, 1.316999999999965, 1.3149999999999653, 1.3159999999999652, 1.3139999999999654, 1.3159999999999652, 1.3149999999999653, 1.316999999999965, 1.3149999999999653, 1.317999999999965, 1.316999999999965, 1.3189999999999649, 1.3139999999999654, 1.3159999999999652, 1.316999999999965, 1.3149999999999653, 1.3109999999999657, 1.3149999999999653, 1.3129999999999655, 1.3139999999999654, 1.3149999999999653, 1.3129999999999655, 1.3139999999999654, 1.316999999999965, 1.3159999999999652, 1.3149999999999653, 1.3149999999999653, 1.3119999999999656, 1.316999999999965, 1.3129999999999655, 1.3119999999999656, 1.3149999999999653, 1.316999999999965, 1.316999999999965, 1.3159999999999652, 1.3129999999999655, 1.3149999999999653, 1.3189999999999649, 1.3149999999999653, 1.3139999999999654, 1.3149999999999653, 1.3149999999999653, 1.316999999999965, 1.3159999999999652, 1.3149999999999653, 1.316999999999965, 1.317999999999965, 1.3149999999999653, 1.316999999999965, 1.3139999999999654, 1.3159999999999652, 1.3149999999999653, 1.3159999999999652, 1.3159999999999652, 1.317999999999965, 1.316999999999965, 1.3159999999999652, 1.316999999999965, 1.3159999999999652, 1.3149999999999653, 1.3139999999999654, 1.316999999999965, 1.3159999999999652, 1.3139999999999654, 1.316999999999965, 1.316999999999965, 1.3159999999999652, 1.3139999999999654, 1.3149999999999653, 1.3159999999999652, 1.3159999999999652, 1.3149999999999653, 1.316999999999965, 1.3109999999999657, 1.3119999999999656, 1.3159999999999652, 1.3149999999999653, 1.3139999999999654, 1.3139999999999654, 1.317999999999965, 1.3129999999999655, 1.3129999999999655, 1.3149999999999653, 1.3139999999999654, 1.3129999999999655, 1.3189999999999649, 1.317999999999965, 1.3159999999999652, 1.3139999999999654, 1.317999999999965, 1.3149999999999653, 1.317999999999965, 1.3129999999999655, 1.3189999999999649, 1.3139999999999654, 1.3139999999999654, 1.3119999999999656, 1.3149999999999653, 1.3109999999999657, 1.3149999999999653, 1.3149999999999653, 1.3149999999999653, 1.3149999999999653, 1.3149999999999653, 1.316999999999965, 1.3139999999999654, 1.3189999999999649, 1.316999999999965, 1.3129999999999655, 1.317999999999965, 1.316999999999965, 1.3139999999999654, 1.316999999999965, 1.3189999999999649, 1.317999999999965, 1.3159999999999652, 1.3129999999999655, 1.316999999999965, 1.3129999999999655, 1.3119999999999656, 1.3159999999999652, 1.316999999999965, 1.3119999999999656, 1.3159999999999652, 1.3149999999999653, 1.317999999999965, 1.316999999999965, 1.3129999999999655, 1.316999999999965, 1.3149999999999653, 1.3159999999999652, 1.3109999999999657, 1.316999999999965, 1.3139999999999654, 1.316999999999965, 1.316999999999965, 1.3149999999999653, 1.3149999999999653, 1.3159999999999652, 1.3149999999999653, 1.316999999999965, 1.3129999999999655, 1.3109999999999657, 1.3159999999999652, 1.317999999999965, 1.316999999999965, 1.3159999999999652, 1.3159999999999652, 1.3149999999999653, 1.3109999999999657, 1.3139999999999654, 1.3159999999999652, 1.3149999999999653, 1.3129999999999655, 1.3189999999999649, 1.3189999999999649, 1.3149999999999653, 1.3129999999999655, 1.316999999999965, 1.3139999999999654, 1.3149999999999653, 1.3129999999999655, 1.316999999999965, 1.317999999999965, 1.3149999999999653, 1.316999999999965, 1.3139999999999654, 1.3159999999999652, 1.3159999999999652, 1.316999999999965, 1.3109999999999657, 1.3149999999999653, 1.316999999999965, 1.3129999999999655, 1.3149999999999653, 1.3149999999999653, 1.317999999999965, 1.3159999999999652, 1.3159999999999652, 1.316999999999965, 1.3159999999999652, 1.3109999999999657, 1.3149999999999653, 1.3109999999999657, 1.3149999999999653, 1.3139999999999654, 1.316999999999965, 1.3189999999999649, 1.3159999999999652, 1.3149999999999653, 1.3129999999999655, 1.3139999999999654, 1.3159999999999652, 1.3149999999999653, 1.3159999999999652, 1.3109999999999657, 1.3139999999999654, 1.317999999999965, 1.3099999999999659, 1.3129999999999655, 1.3149999999999653, 1.3159999999999652, 1.3109999999999657, 1.3139999999999654, 1.3119999999999656, 1.3149999999999653, 1.3159999999999652, 1.316999999999965, 1.316999999999965, 1.3139999999999654, 1.3109999999999657, 1.3129999999999655, 1.3159999999999652, 1.3129999999999655, 1.317999999999965, 1.316999999999965, 1.316999999999965, 1.317999999999965, 1.3189999999999649, 1.3119999999999656, 1.3149999999999653, 1.3149999999999653, 1.3149999999999653, 1.3119999999999656, 1.3149999999999653, 1.3149999999999653, 1.317999999999965, 1.3129999999999655, 1.316999999999965, 1.316999999999965, 1.3119999999999656, 1.3189999999999649, 1.3129999999999655, 1.3129999999999655, 1.3129999999999655, 1.3189999999999649, 1.3149999999999653, 1.317999999999965, 1.316999999999965, 1.3149999999999653, 1.3139999999999654, 1.3149999999999653, 1.3139999999999654, 1.3129999999999655, 1.3159999999999652, 1.3139999999999654, 1.3149999999999653, 1.3199999999999648, 1.3159999999999652, 1.3149999999999653, 1.3159999999999652, 1.3099999999999659, 1.3139999999999654, 1.316999999999965, 1.3149999999999653, 1.3149999999999653, 1.3159999999999652, 1.3159999999999652, 1.3139999999999654, 1.316999999999965, 1.3139999999999654, 1.3129999999999655, 1.3149999999999653, 1.3149999999999653, 1.316999999999965, 1.3159999999999652, 1.3129999999999655, 1.3139999999999654, 1.3139999999999654, 1.3159999999999652, 1.316999999999965, 1.3149999999999653, 1.3119999999999656, 1.316999999999965, 1.3149999999999653, 1.3139999999999654, 1.3109999999999657, 1.3069999999999662, 1.3199999999999648, 1.317999999999965, 1.3119999999999656, 1.316999999999965, 1.3189999999999649, 1.3109999999999657, 1.3139999999999654, 1.3159999999999652, 1.3129999999999655, 1.316999999999965, 1.3159999999999652, 1.3149999999999653, 1.3159999999999652, 1.3139999999999654, 1.3149999999999653, 1.3119999999999656, 1.3129999999999655, 1.3119999999999656, 1.3149999999999653, 1.3149999999999653, 1.316999999999965, 1.3129999999999655, 1.317999999999965, 1.3159999999999652, 1.3129999999999655, 1.3159999999999652, 1.3119999999999656, 1.3129999999999655, 1.3159999999999652, 1.316999999999965, 1.308999999999966, 1.3119999999999656, 1.317999999999965, 1.3109999999999657, 1.316999999999965, 1.3149999999999653, 1.316999999999965, 1.3149999999999653, 1.3129999999999655, 1.3159999999999652, 1.3139999999999654, 1.3119999999999656, 1.316999999999965, 1.3139999999999654, 1.316999999999965, 1.3129999999999655, 1.3149999999999653, 1.3119999999999656, 1.3159999999999652, 1.3139999999999654, 1.3189999999999649, 1.316999999999965, 1.3149999999999653, 1.317999999999965, 1.3139999999999654, 1.3119999999999656, 1.3189999999999649, 1.3149999999999653, 1.3149999999999653, 1.3189999999999649, 1.3159999999999652, 1.3149999999999653, 1.3149999999999653, 1.3139999999999654, 1.3149999999999653, 1.3119999999999656, 1.3109999999999657, 1.3159999999999652, 1.317999999999965, 1.3149999999999653, 1.317999999999965, 1.3129999999999655, 1.3159999999999652, 1.3159999999999652, 1.3109999999999657, 1.3149999999999653, 1.3129999999999655, 1.3139999999999654, 1.3159999999999652, 1.3159999999999652, 1.316999999999965, 1.3159999999999652, 1.3149999999999653, 1.3189999999999649, 1.316999999999965, 1.3149999999999653, 1.316999999999965, 1.3119999999999656, 1.316999999999965, 1.316999999999965, 1.3119999999999656, 1.3149999999999653, 1.316999999999965, 1.3129999999999655, 1.3139999999999654, 1.3159999999999652, 1.3109999999999657, 1.3159999999999652, 1.3149999999999653, 1.316999999999965, 1.308999999999966, 1.3129999999999655, 1.316999999999965, 1.3149999999999653, 1.3159999999999652, 1.3149999999999653, 1.3139999999999654, 1.3149999999999653, 1.3159999999999652, 1.3149999999999653, 1.3159999999999652, 1.3129999999999655, 1.3149999999999653, 1.316999999999965, 1.316999999999965, 1.3119999999999656, 1.3159999999999652, 1.3139999999999654, 1.317999999999965, 1.316999999999965, 1.316999999999965, 1.3139999999999654, 1.3149999999999653, 1.3139999999999654, 1.316999999999965, 1.316999999999965, 1.317999999999965, 1.3149999999999653, 1.3159999999999652, 1.316999999999965, 1.3149999999999653, 1.3139999999999654, 1.3189999999999649, 1.3139999999999654, 1.316999999999965, 1.317999999999965, 1.3149999999999653, 1.3139999999999654, 1.316999999999965, 1.3139999999999654, 1.3149999999999653, 1.316999999999965, 1.3149999999999653, 1.3059999999999663, 1.3159999999999652, 1.3139999999999654, 1.3139999999999654, 1.3129999999999655, 1.3149999999999653, 1.3149999999999653, 1.3189999999999649, 1.3189999999999649, 1.3139999999999654, 1.3159999999999652, 1.3109999999999657, 1.3099999999999659, 1.316999999999965, 1.3119999999999656, 1.3149999999999653, 1.3149999999999653, 1.3159999999999652, 1.317999999999965, 1.3149999999999653, 1.316999999999965, 1.3149999999999653, 1.316999999999965, 1.3159999999999652, 1.3139999999999654, 1.3129999999999655, 1.316999999999965, 1.3159999999999652, 1.3119999999999656, 1.317999999999965, 1.3149999999999653, 1.3109999999999657, 1.3149999999999653, 1.3159999999999652, 1.316999999999965, 1.3129999999999655, 1.3189999999999649, 1.308999999999966, 1.3129999999999655, 1.3139999999999654, 1.3149999999999653, 1.3129999999999655, 1.3149999999999653, 1.3159999999999652, 1.316999999999965, 1.316999999999965, 1.3149999999999653, 1.3099999999999659, 1.3149999999999653, 1.3139999999999654, 1.3129999999999655, 1.3149999999999653, 1.3159999999999652, 1.3149999999999653, 1.3159999999999652, 1.316999999999965, 1.316999999999965, 1.3109999999999657, 1.3119999999999656, 1.3149999999999653, 1.3119999999999656, 1.316999999999965, 1.316999999999965, 1.3129999999999655, 1.316999999999965, 1.3099999999999659, 1.3159999999999652, 1.3149999999999653, 1.316999999999965, 1.3119999999999656, 1.3119999999999656, 1.3189999999999649, 1.316999999999965, 1.3139999999999654, 1.3139999999999654, 1.3129999999999655, 1.3149999999999653, 1.316999999999965, 1.3139999999999654, 1.3149999999999653, 1.3109999999999657, 1.3189999999999649, 1.3149999999999653, 1.3149999999999653, 1.3119999999999656, 1.3149999999999653, 1.3129999999999655, 1.3129999999999655, 1.3149999999999653, 1.3149999999999653, 1.316999999999965, 1.3189999999999649, 1.316999999999965, 1.3149999999999653, 1.3159999999999652, 1.3129999999999655, 1.316999999999965, 1.3159999999999652, 1.3119999999999656, 1.3159999999999652, 1.3159999999999652, 1.3189999999999649, 1.3159999999999652, 1.3139999999999654, 1.3119999999999656, 1.316999999999965, 1.3149999999999653, 1.3159999999999652, 1.3119999999999656, 1.3149999999999653, 1.316999999999965, 1.3149999999999653, 1.317999999999965, 1.3159999999999652, 1.3129999999999655, 1.3159999999999652, 1.316999999999965, 1.316999999999965, 1.3139999999999654, 1.3159999999999652, 1.3099999999999659, 1.316999999999965, 1.3159999999999652, 1.3189999999999649, 1.3149999999999653, 1.3189999999999649, 1.3119999999999656, 1.3119999999999656, 1.317999999999965, 1.3159999999999652, 1.3159999999999652, 1.3139999999999654, 1.317999999999965, 1.3149999999999653, 1.3189999999999649, 1.3149999999999653, 1.317999999999965, 1.316999999999965, 1.3149999999999653, 1.3159999999999652, 1.3149999999999653, 1.317999999999965, 1.3129999999999655, 1.317999999999965, 1.3139999999999654, 1.3149999999999653, 1.316999999999965, 1.3159999999999652, 1.317999999999965, 1.317999999999965, 1.3149999999999653, 1.3149999999999653, 1.3109999999999657, 1.3159999999999652, 1.3129999999999655, 1.3119999999999656, 1.3109999999999657, 1.3099999999999659, 1.3139999999999654, 1.3129999999999655, 1.3129999999999655, 1.3159999999999652, 1.3129999999999655, 1.3069999999999662, 1.3149999999999653, 1.3119999999999656, 1.317999999999965, 1.3149999999999653, 1.316999999999965, 1.3159999999999652, 1.3149999999999653, 1.3149999999999653, 1.3149999999999653, 1.316999999999965, 1.317999999999965, 1.317999999999965, 1.316999999999965, 1.3149999999999653, 1.3119999999999656, 1.3149999999999653, 1.307999999999966, 1.3129999999999655, 1.3129999999999655, 1.3149999999999653, 1.3109999999999657, 1.316999999999965, 1.316999999999965, 1.3109999999999657, 1.3159999999999652, 1.3139999999999654, 1.3129999999999655]], "2000": [[1.3599999999999604, 1.3599999999999604, 1.3569999999999607, 1.3589999999999605, 1.3569999999999607, 1.3609999999999602, 1.3609999999999602, 1.3579999999999606, 1.3579999999999606, 1.3529999999999611, 1.3579999999999606, 1.3579999999999606, 1.3529999999999611, 1.3589999999999605, 1.36299999999996, 1.3599999999999604, 1.3599999999999604, 1.3569999999999607, 1.354999999999961, 1.3599999999999604, 1.353999999999961, 1.3599999999999604, 1.3579999999999606, 1.3589999999999605, 1.3569999999999607, 1.3609999999999602, 1.3589999999999605, 1.36299999999996, 1.3609999999999602, 1.3599999999999604, 1.3579999999999606, 1.3569999999999607, 1.3569999999999607, 1.3589999999999605, 1.3559999999999608, 1.3579999999999606, 1.3559999999999608, 1.3579999999999606, 1.3569999999999607, 1.3599999999999604, 1.3589999999999605, 1.36299999999996, 1.3589999999999605, 1.3579999999999606, 1.3589999999999605, 1.3599999999999604, 1.3589999999999605, 1.3599999999999604, 1.3589999999999605, 1.3599999999999604, 1.3579999999999606, 1.3579999999999606, 1.3579999999999606, 1.3589999999999605, 1.3599999999999604, 1.3589999999999605, 1.3579999999999606, 1.3569999999999607, 1.3609999999999602, 1.3529999999999611, 1.354999999999961, 1.3599999999999604, 1.3589999999999605, 1.3599999999999604, 1.3579999999999606, 1.3579999999999606, 1.3589999999999605, 1.3579999999999606, 1.3609999999999602, 1.3609999999999602, 1.3559999999999608, 1.3559999999999608, 1.3589999999999605, 1.3579999999999606, 1.3589999999999605, 1.3579999999999606, 1.3579999999999606, 1.3589999999999605, 1.3579999999999606, 1.3599999999999604, 1.3579999999999606, 1.3569999999999607, 1.3589999999999605, 1.3589999999999605, 1.3599999999999604, 1.3599999999999604, 1.3599999999999604, 1.3579999999999606, 1.3589999999999605, 1.3579999999999606, 1.3589999999999605, 1.3559999999999608, 1.3589999999999605, 1.3589999999999605, 1.3569999999999607, 1.3589999999999605, 1.3579999999999606, 1.3599999999999604, 1.3589999999999605, 1.3609999999999602, 1.3579999999999606, 1.3609999999999602, 1.3609999999999602, 1.354999999999961, 1.3559999999999608, 1.3579999999999606, 1.3589999999999605, 1.3599999999999604, 1.3559999999999608, 1.3569999999999607, 1.3589999999999605, 1.3519999999999612, 1.3569999999999607, 1.3569999999999607, 1.3569999999999607, 1.3569999999999607, 1.3589999999999605, 1.353999999999961, 1.3599999999999604, 1.3579999999999606, 1.3619999999999601, 1.3569999999999607, 1.3599999999999604, 1.3589999999999605, 1.3569999999999607, 1.3589999999999605, 1.3589999999999605, 1.3599999999999604, 1.3589999999999605, 1.3589999999999605, 1.3559999999999608, 1.353999999999961, 1.3579999999999606, 1.3599999999999604, 1.3599999999999604, 1.3589999999999605, 1.3569999999999607, 1.3589999999999605, 1.3559999999999608, 1.3599999999999604, 1.3589999999999605, 1.3529999999999611, 1.3609999999999602, 1.3559999999999608, 1.3589999999999605, 1.36299999999996, 1.3609999999999602, 1.3579999999999606, 1.3589999999999605, 1.3569999999999607, 1.3599999999999604, 1.3589999999999605, 1.3569999999999607, 1.3559999999999608, 1.3599999999999604, 1.3599999999999604, 1.3579999999999606, 1.3579999999999606, 1.3589999999999605, 1.3599999999999604, 1.3579999999999606, 1.3599999999999604, 1.3599999999999604, 1.3589999999999605, 1.3589999999999605, 1.3579999999999606, 1.3599999999999604, 1.354999999999961, 1.3569999999999607, 1.3579999999999606, 1.3609999999999602, 1.3569999999999607, 1.3579999999999606, 1.3579999999999606, 1.3609999999999602, 1.3529999999999611, 1.3599999999999604, 1.3609999999999602, 1.3569999999999607, 1.3579999999999606, 1.3579999999999606, 1.3609999999999602, 1.36299999999996, 1.3589999999999605, 1.3589999999999605, 1.3589999999999605, 1.3609999999999602, 1.3569999999999607, 1.3579999999999606, 1.3589999999999605, 1.3589999999999605, 1.3579999999999606, 1.3579999999999606, 1.3579999999999606, 1.3589999999999605, 1.3609999999999602, 1.3609999999999602, 1.3609999999999602, 1.3579999999999606, 1.354999999999961, 1.3509999999999613, 1.3579999999999606, 1.354999999999961, 1.3579999999999606, 1.3589999999999605, 1.3579999999999606, 1.3529999999999611, 1.3589999999999605, 1.3569999999999607, 1.3579999999999606, 1.3609999999999602, 1.3609999999999602, 1.3569999999999607, 1.3619999999999601, 1.3569999999999607, 1.354999999999961, 1.3589999999999605, 1.3559999999999608, 1.3579999999999606, 1.3599999999999604, 1.3569999999999607, 1.3609999999999602, 1.3599999999999604, 1.3599999999999604, 1.3599999999999604, 1.3559999999999608, 1.3619999999999601, 1.3569999999999607, 1.3609999999999602, 1.3589999999999605, 1.3579999999999606, 1.3609999999999602, 1.3579999999999606, 1.3569999999999607, 1.3619999999999601, 1.3609999999999602, 1.3609999999999602, 1.3599999999999604, 1.3559999999999608, 1.3579999999999606, 1.3579999999999606, 1.3569999999999607, 1.3569999999999607, 1.3609999999999602, 1.3579999999999606, 1.3599999999999604, 1.3609999999999602, 1.3579999999999606, 1.3579999999999606, 1.3579999999999606, 1.3599999999999604, 1.3559999999999608, 1.3619999999999601, 1.3569999999999607, 1.354999999999961, 1.3599999999999604, 1.3579999999999606, 1.3599999999999604, 1.3579999999999606, 1.3589999999999605, 1.3579999999999606, 1.3609999999999602, 1.3589999999999605, 1.3619999999999601, 1.3589999999999605, 1.3589999999999605, 1.3579999999999606, 1.3569999999999607, 1.3589999999999605, 1.3579999999999606, 1.3599999999999604, 1.353999999999961, 1.3599999999999604, 1.3559999999999608, 1.3589999999999605, 1.3599999999999604, 1.3559999999999608, 1.3619999999999601, 1.3559999999999608, 1.3599999999999604, 1.3589999999999605, 1.3589999999999605, 1.353999999999961, 1.3559999999999608, 1.3599999999999604, 1.3609999999999602, 1.3579999999999606, 1.3599999999999604, 1.3569999999999607, 1.3599999999999604, 1.36299999999996, 1.3589999999999605, 1.3599999999999604, 1.3599999999999604, 1.3579999999999606, 1.3569999999999607, 1.3579999999999606, 1.3579999999999606, 1.3579999999999606, 1.3579999999999606, 1.3619999999999601, 1.3599999999999604, 1.3609999999999602, 1.3599999999999604, 1.3599999999999604, 1.353999999999961, 1.3609999999999602, 1.3589999999999605, 1.3569999999999607, 1.3579999999999606, 1.3609999999999602, 1.3609999999999602, 1.3609999999999602, 1.3579999999999606, 1.3599999999999604, 1.3599999999999604, 1.3579999999999606, 1.3579999999999606, 1.3599999999999604, 1.3579999999999606, 1.3579999999999606, 1.3589999999999605, 1.354999999999961, 1.3619999999999601, 1.3589999999999605, 1.3609999999999602, 1.3559999999999608, 1.3579999999999606, 1.3599999999999604, 1.3579999999999606, 1.3609999999999602, 1.3609999999999602, 1.3589999999999605, 1.3589999999999605, 1.3579999999999606, 1.3579999999999606, 1.3579999999999606, 1.3589999999999605, 1.3589999999999605, 1.3589999999999605, 1.3599999999999604, 1.3559999999999608, 1.3579999999999606, 1.3599999999999604, 1.3589999999999605, 1.3599999999999604, 1.3589999999999605, 1.3589999999999605, 1.3559999999999608, 1.36299999999996, 1.3609999999999602, 1.3579999999999606, 1.353999999999961, 1.3569999999999607, 1.3599999999999604, 1.3519999999999612, 1.3579999999999606, 1.3619999999999601, 1.3589999999999605, 1.3589999999999605, 1.3589999999999605, 1.3559999999999608, 1.3569999999999607, 1.3579999999999606, 1.3609999999999602, 1.3559999999999608, 1.3609999999999602, 1.3599999999999604, 1.3569999999999607, 1.3589999999999605, 1.3569999999999607, 1.3599999999999604, 1.3599999999999604, 1.3559999999999608, 1.3559999999999608, 1.3529999999999611, 1.3569999999999607, 1.3609999999999602, 1.3599999999999604, 1.3599999999999604, 1.3569999999999607, 1.3589999999999605, 1.36299999999996, 1.3589999999999605, 1.3579999999999606, 1.3589999999999605, 1.3579999999999606, 1.3619999999999601, 1.3599999999999604, 1.3579999999999606, 1.3589999999999605, 1.354999999999961, 1.3579999999999606, 1.3519999999999612, 1.3579999999999606, 1.3569999999999607, 1.3579999999999606, 1.3559999999999608, 1.3589999999999605, 1.3609999999999602, 1.3569999999999607, 1.3609999999999602, 1.3579999999999606, 1.3619999999999601, 1.3599999999999604, 1.3569999999999607, 1.3569999999999607, 1.3589999999999605, 1.3589999999999605, 1.3599999999999604, 1.3579999999999606, 1.3599999999999604, 1.3559999999999608, 1.3569999999999607, 1.3569999999999607, 1.3569999999999607, 1.3559999999999608, 1.3579999999999606, 1.3609999999999602, 1.3569999999999607, 1.3589999999999605, 1.3589999999999605, 1.3599999999999604, 1.3569999999999607, 1.354999999999961, 1.3569999999999607, 1.3599999999999604, 1.3589999999999605, 1.3599999999999604, 1.3609999999999602, 1.3589999999999605, 1.3579999999999606, 1.3559999999999608, 1.3619999999999601, 1.3559999999999608, 1.3609999999999602, 1.353999999999961, 1.3589999999999605, 1.3589999999999605, 1.3609999999999602, 1.3579999999999606, 1.354999999999961, 1.3579999999999606, 1.3559999999999608, 1.3569999999999607, 1.3609999999999602, 1.3589999999999605, 1.3599999999999604, 1.3569999999999607, 1.3589999999999605, 1.3559999999999608, 1.3589999999999605, 1.3619999999999601, 1.3569999999999607, 1.3559999999999608, 1.3569999999999607, 1.3609999999999602, 1.3599999999999604, 1.3579999999999606, 1.3579999999999606, 1.3529999999999611, 1.3589999999999605, 1.3569999999999607, 1.3609999999999602, 1.3619999999999601, 1.3569999999999607, 1.3599999999999604, 1.3599999999999604, 1.3589999999999605, 1.3599999999999604, 1.3579999999999606, 1.3589999999999605, 1.3599999999999604, 1.3579999999999606, 1.3579999999999606, 1.353999999999961, 1.3569999999999607, 1.3589999999999605, 1.3559999999999608, 1.3599999999999604, 1.3569999999999607, 1.3599999999999604, 1.3599999999999604, 1.3579999999999606, 1.3559999999999608, 1.3589999999999605, 1.3599999999999604, 1.3599999999999604, 1.3589999999999605, 1.3559999999999608, 1.3579999999999606, 1.3599999999999604, 1.3559999999999608, 1.3559999999999608, 1.3569999999999607, 1.3599999999999604, 1.3579999999999606, 1.3599999999999604, 1.3609999999999602, 1.3619999999999601, 1.3599999999999604, 1.3569999999999607, 1.3599999999999604, 1.3599999999999604, 1.3569999999999607, 1.354999999999961, 1.3559999999999608, 1.3559999999999608, 1.3589999999999605, 1.3609999999999602, 1.3599999999999604, 1.3579999999999606, 1.3559999999999608, 1.3579999999999606, 1.3599999999999604, 1.3589999999999605, 1.3589999999999605, 1.3559999999999608, 1.3619999999999601, 1.3599999999999604, 1.3579999999999606, 1.3579999999999606, 1.354999999999961, 1.3599999999999604, 1.3599999999999604, 1.3599999999999604, 1.3599999999999604, 1.3589999999999605, 1.3569999999999607, 1.3609999999999602, 1.354999999999961, 1.3579999999999606, 1.3579999999999606, 1.3599999999999604, 1.3559999999999608, 1.3599999999999604, 1.3589999999999605, 1.3559999999999608, 1.3579999999999606, 1.3579999999999606, 1.353999999999961, 1.3579999999999606, 1.3579999999999606, 1.3579999999999606, 1.3579999999999606, 1.3599999999999604, 1.3619999999999601, 1.3579999999999606, 1.36299999999996, 1.3589999999999605, 1.3559999999999608, 1.3579999999999606, 1.354999999999961, 1.3589999999999605, 1.353999999999961, 1.3569999999999607, 1.3609999999999602, 1.3589999999999605, 1.3559999999999608, 1.3579999999999606, 1.3579999999999606, 1.3589999999999605, 1.3559999999999608, 1.3609999999999602, 1.3579999999999606, 1.3609999999999602, 1.3569999999999607, 1.3599999999999604, 1.3579999999999606, 1.3569999999999607, 1.3569999999999607, 1.3599999999999604, 1.3589999999999605, 1.3599999999999604, 1.3579999999999606, 1.3589999999999605, 1.3609999999999602, 1.3589999999999605, 1.3589999999999605, 1.3589999999999605, 1.3609999999999602, 1.3619999999999601, 1.3599999999999604, 1.3599999999999604, 1.3569999999999607, 1.3609999999999602, 1.3609999999999602, 1.3599999999999604, 1.3569999999999607, 1.3599999999999604, 1.3579999999999606, 1.3599999999999604, 1.3579999999999606, 1.3609999999999602, 1.3569999999999607, 1.354999999999961, 1.3589999999999605, 1.3609999999999602, 1.3599999999999604, 1.3569999999999607, 1.3579999999999606, 1.3579999999999606, 1.3579999999999606, 1.3559999999999608, 1.3579999999999606, 1.3569999999999607, 1.3589999999999605, 1.3599999999999604, 1.3589999999999605, 1.3569999999999607, 1.3579999999999606, 1.3599999999999604, 1.3559999999999608, 1.3589999999999605, 1.3599999999999604, 1.3589999999999605, 1.3569999999999607, 1.3619999999999601, 1.3559999999999608, 1.3559999999999608, 1.353999999999961, 1.3579999999999606, 1.3569999999999607, 1.3579999999999606, 1.3589999999999605, 1.3579999999999606, 1.3619999999999601, 1.3559999999999608, 1.3589999999999605, 1.3579999999999606, 1.3589999999999605, 1.3579999999999606, 1.3579999999999606, 1.3579999999999606, 1.3559999999999608, 1.3599999999999604, 1.3589999999999605, 1.3599999999999604, 1.3619999999999601, 1.3569999999999607, 1.3599999999999604, 1.3569999999999607, 1.3599999999999604, 1.3589999999999605, 1.3609999999999602, 1.3529999999999611, 1.3599999999999604, 1.3569999999999607, 1.3579999999999606, 1.3599999999999604, 1.353999999999961, 1.3599999999999604, 1.3599999999999604, 1.3599999999999604, 1.36299999999996, 1.3569999999999607, 1.3589999999999605, 1.3599999999999604, 1.3579999999999606, 1.3599999999999604, 1.3589999999999605, 1.3579999999999606, 1.3619999999999601, 1.3589999999999605, 1.3589999999999605, 1.3599999999999604, 1.3589999999999605, 1.353999999999961, 1.3579999999999606, 1.3579999999999606, 1.354999999999961, 1.3589999999999605, 1.36299999999996, 1.3609999999999602, 1.3559999999999608, 1.3559999999999608, 1.354999999999961, 1.3579999999999606, 1.3589999999999605, 1.3599999999999604, 1.3559999999999608, 1.3579999999999606, 1.3559999999999608, 1.3609999999999602, 1.3589999999999605, 1.3589999999999605, 1.3579999999999606, 1.3599999999999604, 1.3599999999999604, 1.3559999999999608, 1.353999999999961, 1.3579999999999606, 1.3589999999999605, 1.3589999999999605, 1.3599999999999604, 1.3529999999999611, 1.3579999999999606, 1.3559999999999608, 1.3569999999999607, 1.3599999999999604, 1.3599999999999604, 1.3599999999999604, 1.3599999999999604, 1.3589999999999605, 1.3569999999999607, 1.3599999999999604, 1.3599999999999604, 1.3589999999999605, 1.3619999999999601, 1.3609999999999602, 1.3569999999999607, 1.3579999999999606, 1.3569999999999607, 1.354999999999961, 1.3579999999999606, 1.3569999999999607, 1.3609999999999602, 1.3599999999999604, 1.3569999999999607, 1.3579999999999606, 1.3589999999999605, 1.3599999999999604, 1.3569999999999607, 1.3519999999999612, 1.3589999999999605, 1.3589999999999605, 1.3569999999999607, 1.3589999999999605, 1.3569999999999607, 1.3579999999999606, 1.3559999999999608, 1.3599999999999604, 1.3599999999999604, 1.3599999999999604, 1.3579999999999606, 1.3579999999999606, 1.3529999999999611, 1.3599999999999604, 1.3599999999999604, 1.3579999999999606, 1.3579999999999606, 1.3589999999999605, 1.3589999999999605, 1.3599999999999604, 1.3589999999999605, 1.3569999999999607, 1.3599999999999604, 1.3569999999999607, 1.3529999999999611, 1.3599999999999604, 1.3599999999999604, 1.3569999999999607, 1.3569999999999607, 1.3589999999999605, 1.3569999999999607, 1.3579999999999606, 1.3569999999999607, 1.3609999999999602, 1.354999999999961, 1.3569999999999607, 1.3609999999999602, 1.3559999999999608, 1.3589999999999605, 1.3609999999999602, 1.353999999999961, 1.3569999999999607, 1.3609999999999602, 1.3579999999999606, 1.353999999999961, 1.3579999999999606, 1.3599999999999604, 1.353999999999961, 1.3619999999999601, 1.3569999999999607, 1.3589999999999605, 1.3599999999999604, 1.3559999999999608, 1.3589999999999605, 1.3589999999999605, 1.3529999999999611, 1.3609999999999602, 1.3559999999999608, 1.3579999999999606, 1.3579999999999606, 1.3589999999999605, 1.3569999999999607, 1.3589999999999605, 1.3569999999999607, 1.3569999999999607, 1.3609999999999602, 1.3579999999999606, 1.3599999999999604, 1.3579999999999606, 1.3569999999999607, 1.3609999999999602, 1.3509999999999613, 1.3559999999999608, 1.3529999999999611, 1.3579999999999606, 1.3589999999999605, 1.3569999999999607, 1.3619999999999601, 1.3589999999999605, 1.3589999999999605, 1.3589999999999605, 1.3579999999999606, 1.3609999999999602, 1.3589999999999605, 1.3569999999999607, 1.3579999999999606, 1.3559999999999608, 1.3589999999999605, 1.3519999999999612, 1.3559999999999608, 1.3579999999999606, 1.3599999999999604, 1.3609999999999602, 1.3589999999999605, 1.3589999999999605, 1.3609999999999602, 1.3599999999999604, 1.3589999999999605, 1.354999999999961, 1.3559999999999608, 1.3609999999999602, 1.3529999999999611, 1.3579999999999606, 1.3569999999999607, 1.3579999999999606, 1.3559999999999608, 1.3559999999999608, 1.3609999999999602, 1.3589999999999605, 1.3579999999999606, 1.3569999999999607, 1.3589999999999605, 1.3599999999999604, 1.3559999999999608, 1.3579999999999606, 1.353999999999961, 1.3619999999999601, 1.3599999999999604, 1.3569999999999607, 1.3579999999999606, 1.3589999999999605, 1.3569999999999607, 1.3579999999999606, 1.3619999999999601, 1.3579999999999606, 1.3599999999999604, 1.3609999999999602, 1.3579999999999606, 1.3579999999999606, 1.3589999999999605, 1.3599999999999604, 1.3589999999999605, 1.3569999999999607, 1.3609999999999602, 1.3599999999999604, 1.3609999999999602, 1.3519999999999612, 1.3579999999999606, 1.3589999999999605, 1.3569999999999607, 1.3589999999999605, 1.3589999999999605, 1.3579999999999606, 1.354999999999961, 1.3589999999999605, 1.3609999999999602, 1.3609999999999602, 1.3569999999999607, 1.3609999999999602, 1.3579999999999606, 1.3599999999999604, 1.3599999999999604, 1.3579999999999606, 1.3559999999999608, 1.3589999999999605, 1.3589999999999605, 1.3589999999999605, 1.3559999999999608, 1.3579999999999606, 1.3599999999999604, 1.3609999999999602, 1.3559999999999608, 1.3589999999999605, 1.3579999999999606, 1.3559999999999608, 1.3599999999999604, 1.3589999999999605, 1.3579999999999606, 1.3599999999999604, 1.3589999999999605, 1.354999999999961, 1.3589999999999605, 1.3609999999999602, 1.3589999999999605, 1.3609999999999602, 1.3599999999999604, 1.3589999999999605, 1.3599999999999604, 1.3559999999999608, 1.3579999999999606, 1.3589999999999605, 1.3619999999999601, 1.3599999999999604, 1.3619999999999601, 1.3599999999999604, 1.3529999999999611, 1.3599999999999604, 1.3599999999999604, 1.3579999999999606, 1.3579999999999606, 1.354999999999961, 1.3559999999999608, 1.3599999999999604, 1.3589999999999605, 1.3579999999999606, 1.3589999999999605, 1.3609999999999602, 1.3559999999999608, 1.3589999999999605, 1.3569999999999607, 1.3589999999999605, 1.3569999999999607, 1.3589999999999605, 1.3599999999999604, 1.3589999999999605, 1.3589999999999605, 1.3599999999999604, 1.3579999999999606, 1.3569999999999607, 1.3569999999999607, 1.3579999999999606, 1.3579999999999606, 1.3589999999999605, 1.354999999999961, 1.3599999999999604, 1.3609999999999602, 1.3599999999999604, 1.3579999999999606, 1.3569999999999607, 1.3599999999999604, 1.3579999999999606, 1.3609999999999602, 1.3579999999999606, 1.3599999999999604, 1.3589999999999605, 1.3579999999999606, 1.3609999999999602, 1.354999999999961, 1.3589999999999605, 1.3599999999999604, 1.3599999999999604, 1.3569999999999607, 1.3599999999999604, 1.354999999999961, 1.3559999999999608, 1.3579999999999606, 1.3589999999999605, 1.3559999999999608, 1.3599999999999604, 1.354999999999961, 1.3609999999999602, 1.3599999999999604, 1.3599999999999604, 1.3619999999999601, 1.3589999999999605, 1.3589999999999605, 1.3609999999999602, 1.3559999999999608, 1.3579999999999606, 1.3599999999999604, 1.3579999999999606, 1.3589999999999605, 1.353999999999961, 1.3579999999999606, 1.3559999999999608, 1.3579999999999606, 1.3559999999999608, 1.3569999999999607, 1.3609999999999602, 1.3609999999999602, 1.3609999999999602, 1.3579999999999606, 1.3599999999999604, 1.3599999999999604, 1.3599999999999604, 1.3569999999999607, 1.3619999999999601, 1.3589999999999605, 1.3589999999999605, 1.3609999999999602, 1.3599999999999604, 1.3569999999999607, 1.3599999999999604, 1.3599999999999604, 1.3599999999999604, 1.3609999999999602, 1.3589999999999605, 1.3599999999999604, 1.3559999999999608, 1.353999999999961, 1.3589999999999605, 1.3579999999999606, 1.353999999999961, 1.3609999999999602, 1.3609999999999602, 1.3599999999999604, 1.3589999999999605, 1.3589999999999605, 1.3589999999999605, 1.3579999999999606, 1.3579999999999606, 1.3559999999999608, 1.3589999999999605, 1.3589999999999605, 1.3559999999999608, 1.3579999999999606, 1.3589999999999605, 1.3569999999999607, 1.3579999999999606, 1.3589999999999605, 1.3589999999999605, 1.3559999999999608, 1.3559999999999608, 1.3609999999999602, 1.3579999999999606, 1.3559999999999608, 1.3579999999999606, 1.3589999999999605, 1.36299999999996, 1.3569999999999607, 1.3569999999999607, 1.3599999999999604, 1.3589999999999605, 1.3589999999999605, 1.354999999999961, 1.3599999999999604, 1.3579999999999606, 1.354999999999961, 1.354999999999961, 1.3589999999999605, 1.3619999999999601, 1.3559999999999608, 1.354999999999961, 1.3559999999999608, 1.3589999999999605, 1.3599999999999604, 1.3579999999999606, 1.3579999999999606, 1.3589999999999605, 1.3589999999999605, 1.3589999999999605, 1.353999999999961, 1.3579999999999606, 1.3599999999999604, 1.3619999999999601, 1.3579999999999606, 1.3599999999999604, 1.3579999999999606, 1.3559999999999608, 1.3569999999999607, 1.3599999999999604, 1.3609999999999602, 1.3509999999999613, 1.3589999999999605, 1.3589999999999605, 1.3589999999999605, 1.3619999999999601, 1.3579999999999606, 1.3599999999999604, 1.3569999999999607, 1.3569999999999607, 1.3559999999999608, 1.3569999999999607, 1.3579999999999606, 1.3569999999999607, 1.3609999999999602, 1.354999999999961, 1.3589999999999605, 1.354999999999961, 1.3569999999999607, 1.3579999999999606, 1.354999999999961, 1.3579999999999606, 1.3599999999999604, 1.3599999999999604, 1.3619999999999601, 1.3569999999999607, 1.3599999999999604, 1.3609999999999602, 1.3599999999999604, 1.3579999999999606, 1.3569999999999607, 1.3589999999999605, 1.3589999999999605, 1.353999999999961, 1.3579999999999606, 1.3579999999999606, 1.3579999999999606, 1.3589999999999605, 1.3609999999999602, 1.354999999999961, 1.3609999999999602, 1.3559999999999608, 1.3589999999999605, 1.3599999999999604, 1.3599999999999604, 1.3569999999999607, 1.3599999999999604, 1.3599999999999604, 1.3579999999999606, 1.3599999999999604, 1.3569999999999607, 1.3599999999999604, 1.354999999999961, 1.3599999999999604, 1.3589999999999605, 1.3599999999999604, 1.3579999999999606, 1.3619999999999601, 1.3579999999999606, 1.3579999999999606, 1.3579999999999606, 1.3599999999999604, 1.3559999999999608, 1.3579999999999606, 1.3589999999999605, 1.3559999999999608, 1.3599999999999604, 1.3569999999999607, 1.3609999999999602, 1.3609999999999602, 1.3589999999999605, 1.3599999999999604, 1.3599999999999604, 1.3579999999999606, 1.3609999999999602, 1.3589999999999605, 1.3599999999999604, 1.3599999999999604, 1.353999999999961, 1.3609999999999602, 1.3599999999999604, 1.3529999999999611, 1.3589999999999605, 1.3569999999999607, 1.3589999999999605, 1.3609999999999602, 1.3579999999999606, 1.3599999999999604, 1.3569999999999607, 1.3599999999999604, 1.3579999999999606, 1.3589999999999605, 1.3579999999999606, 1.3579999999999606, 1.3599999999999604, 1.3589999999999605, 1.3559999999999608, 1.3569999999999607, 1.3569999999999607, 1.3569999999999607, 1.3619999999999601, 1.3559999999999608, 1.3519999999999612, 1.3599999999999604, 1.3599999999999604, 1.3599999999999604, 1.3599999999999604, 1.3609999999999602, 1.3609999999999602, 1.3599999999999604, 1.3609999999999602, 1.3579999999999606, 1.354999999999961, 1.3589999999999605, 1.3589999999999605, 1.3559999999999608, 1.3579999999999606, 1.3599999999999604, 1.3599999999999604, 1.3599999999999604, 1.3599999999999604, 1.3589999999999605, 1.3619999999999601, 1.3559999999999608, 1.3579999999999606, 1.3579999999999606, 1.3569999999999607, 1.3569999999999607, 1.3569999999999607, 1.3579999999999606, 1.3599999999999604, 1.3599999999999604, 1.3589999999999605, 1.3589999999999605, 1.354999999999961, 1.3589999999999605, 1.3559999999999608, 1.3559999999999608, 1.3599999999999604, 1.3589999999999605, 1.3589999999999605, 1.3599999999999604, 1.3599999999999604, 1.3569999999999607, 1.3589999999999605, 1.353999999999961, 1.3579999999999606, 1.3569999999999607, 1.3589999999999605, 1.3579999999999606, 1.3599999999999604, 1.3589999999999605, 1.3599999999999604, 1.3589999999999605, 1.3579999999999606, 1.3579999999999606, 1.354999999999961, 1.3599999999999604, 1.3569999999999607, 1.3559999999999608, 1.3599999999999604, 1.3589999999999605, 1.3609999999999602, 1.354999999999961, 1.3609999999999602, 1.3589999999999605, 1.3519999999999612, 1.3579999999999606, 1.3599999999999604, 1.3609999999999602, 1.3609999999999602, 1.3589999999999605, 1.3579999999999606, 1.3569999999999607, 1.3589999999999605, 1.3579999999999606, 1.3589999999999605, 1.3509999999999613, 1.3609999999999602, 1.3559999999999608, 1.3579999999999606, 1.3579999999999606, 1.3609999999999602, 1.3569999999999607, 1.354999999999961, 1.3609999999999602, 1.354999999999961, 1.3599999999999604, 1.3569999999999607, 1.3589999999999605, 1.3589999999999605, 1.3599999999999604, 1.3589999999999605, 1.3589999999999605, 1.3589999999999605, 1.3599999999999604, 1.3569999999999607, 1.3599999999999604, 1.3559999999999608, 1.3589999999999605, 1.3569999999999607, 1.3599999999999604, 1.3589999999999605, 1.3589999999999605, 1.3589999999999605, 1.3579999999999606, 1.3609999999999602, 1.3589999999999605, 1.3609999999999602, 1.354999999999961, 1.3589999999999605, 1.3559999999999608, 1.3599999999999604, 1.3579999999999606, 1.3589999999999605, 1.3609999999999602, 1.3609999999999602, 1.3579999999999606, 1.3599999999999604, 1.3609999999999602, 1.3599999999999604, 1.3599999999999604, 1.3519999999999612, 1.3569999999999607, 1.3529999999999611, 1.3579999999999606, 1.3599999999999604, 1.3609999999999602, 1.3579999999999606, 1.3569999999999607, 1.3589999999999605, 1.3609999999999602, 1.3579999999999606, 1.3579999999999606, 1.3589999999999605, 1.3589999999999605, 1.3589999999999605, 1.3589999999999605, 1.3609999999999602, 1.3599999999999604, 1.3609999999999602, 1.3579999999999606, 1.3559999999999608, 1.3609999999999602, 1.3579999999999606, 1.3569999999999607, 1.3569999999999607, 1.3569999999999607, 1.3569999999999607, 1.3589999999999605, 1.3529999999999611, 1.3579999999999606, 1.3609999999999602, 1.3599999999999604, 1.3599999999999604, 1.3609999999999602, 1.3599999999999604, 1.3599999999999604, 1.354999999999961, 1.3569999999999607, 1.3589999999999605, 1.3569999999999607, 1.3579999999999606, 1.3579999999999606, 1.3569999999999607, 1.3559999999999608, 1.3599999999999604, 1.3599999999999604, 1.3579999999999606, 1.3579999999999606, 1.3579999999999606, 1.354999999999961, 1.3569999999999607, 1.3559999999999608, 1.353999999999961, 1.3569999999999607, 1.3579999999999606, 1.3589999999999605, 1.3579999999999606, 1.3599999999999604, 1.3579999999999606, 1.3569999999999607, 1.3599999999999604, 1.3579999999999606, 1.3589999999999605, 1.3599999999999604, 1.3559999999999608, 1.3579999999999606, 1.3569999999999607, 1.3609999999999602, 1.3589999999999605, 1.3589999999999605, 1.3589999999999605, 1.3579999999999606, 1.3589999999999605, 1.3589999999999605, 1.3599999999999604, 1.3589999999999605, 1.3589999999999605, 1.3579999999999606, 1.3569999999999607, 1.3579999999999606, 1.3599999999999604, 1.3579999999999606, 1.3599999999999604, 1.3609999999999602, 1.3619999999999601, 1.3589999999999605, 1.3599999999999604, 1.3589999999999605, 1.3579999999999606, 1.3609999999999602, 1.3579999999999606, 1.3599999999999604, 1.3589999999999605, 1.3579999999999606, 1.3599999999999604, 1.3609999999999602, 1.3589999999999605, 1.3589999999999605, 1.353999999999961, 1.3559999999999608, 1.3589999999999605, 1.3579999999999606, 1.3599999999999604, 1.3579999999999606, 1.3569999999999607, 1.3569999999999607, 1.3609999999999602, 1.3569999999999607, 1.3579999999999606, 1.3599999999999604, 1.3579999999999606, 1.3599999999999604, 1.3609999999999602, 1.3599999999999604, 1.3589999999999605, 1.3589999999999605, 1.3609999999999602, 1.3599999999999604, 1.3599999999999604, 1.3609999999999602, 1.3609999999999602, 1.3589999999999605, 1.3559999999999608, 1.3599999999999604, 1.3579999999999606, 1.3559999999999608, 1.3599999999999604, 1.3509999999999613, 1.3609999999999602, 1.3619999999999601, 1.3589999999999605, 1.3589999999999605, 1.3609999999999602, 1.3589999999999605, 1.3579999999999606, 1.3609999999999602, 1.3609999999999602, 1.3559999999999608, 1.3569999999999607, 1.3589999999999605, 1.3579999999999606, 1.3619999999999601, 1.3589999999999605, 1.3569999999999607, 1.3589999999999605, 1.3599999999999604, 1.3599999999999604, 1.3589999999999605, 1.3579999999999606, 1.3589999999999605, 1.3599999999999604, 1.3589999999999605, 1.3579999999999606, 1.3579999999999606, 1.3589999999999605, 1.3579999999999606, 1.3589999999999605, 1.3599999999999604, 1.3589999999999605, 1.3589999999999605, 1.3569999999999607, 1.3559999999999608, 1.3589999999999605, 1.3589999999999605, 1.3589999999999605, 1.3609999999999602, 1.3579999999999606, 1.3569999999999607, 1.3569999999999607, 1.3589999999999605, 1.353999999999961, 1.3579999999999606, 1.3569999999999607, 1.3579999999999606, 1.3579999999999606, 1.3609999999999602, 1.3579999999999606, 1.3569999999999607, 1.3599999999999604, 1.3609999999999602, 1.354999999999961, 1.3569999999999607, 1.3579999999999606, 1.3599999999999604, 1.3579999999999606, 1.3579999999999606, 1.3619999999999601, 1.3529999999999611, 1.3569999999999607, 1.354999999999961, 1.3569999999999607, 1.3559999999999608, 1.354999999999961, 1.3579999999999606, 1.3569999999999607, 1.3579999999999606, 1.3559999999999608, 1.3609999999999602, 1.3599999999999604, 1.3579999999999606, 1.3589999999999605, 1.3599999999999604, 1.3569999999999607, 1.3609999999999602, 1.3609999999999602, 1.3589999999999605, 1.3559999999999608, 1.3579999999999606, 1.3599999999999604, 1.3569999999999607, 1.3579999999999606, 1.3509999999999613, 1.3569999999999607, 1.3589999999999605, 1.3599999999999604, 1.3579999999999606, 1.3569999999999607, 1.3569999999999607, 1.3569999999999607, 1.3589999999999605, 1.3589999999999605, 1.3579999999999606, 1.3589999999999605, 1.3579999999999606, 1.3589999999999605, 1.3579999999999606, 1.3589999999999605, 1.3589999999999605, 1.3569999999999607, 1.36299999999996, 1.354999999999961, 1.3589999999999605, 1.3589999999999605, 1.3619999999999601, 1.3559999999999608, 1.3599999999999604, 1.3599999999999604, 1.36299999999996, 1.3599999999999604, 1.3599999999999604, 1.3609999999999602, 1.3589999999999605, 1.3609999999999602, 1.3599999999999604, 1.3609999999999602, 1.3609999999999602, 1.3599999999999604, 1.3599999999999604, 1.3579999999999606, 1.3559999999999608, 1.3599999999999604, 1.3569999999999607, 1.3579999999999606, 1.3559999999999608, 1.354999999999961, 1.3599999999999604, 1.3589999999999605, 1.3599999999999604, 1.3579999999999606, 1.3579999999999606, 1.3589999999999605, 1.3579999999999606, 1.3579999999999606, 1.3609999999999602, 1.3559999999999608, 1.3579999999999606, 1.3609999999999602, 1.3589999999999605, 1.3589999999999605, 1.3599999999999604, 1.3589999999999605, 1.3619999999999601, 1.3599999999999604, 1.3579999999999606, 1.3569999999999607, 1.3579999999999606, 1.3569999999999607, 1.3559999999999608, 1.3599999999999604, 1.3599999999999604, 1.3599999999999604, 1.3609999999999602, 1.3589999999999605, 1.354999999999961, 1.3589999999999605, 1.3579999999999606, 1.3579999999999606, 1.3589999999999605, 1.3569999999999607, 1.3569999999999607, 1.3579999999999606, 1.3589999999999605, 1.3599999999999604, 1.3569999999999607, 1.3579999999999606, 1.3579999999999606, 1.3579999999999606, 1.3589999999999605, 1.3609999999999602, 1.3559999999999608, 1.3559999999999608, 1.3579999999999606, 1.3589999999999605, 1.3569999999999607, 1.3589999999999605, 1.3589999999999605, 1.3529999999999611, 1.3589999999999605, 1.3569999999999607, 1.354999999999961, 1.3599999999999604, 1.3579999999999606, 1.3509999999999613, 1.3579999999999606, 1.3529999999999611, 1.3589999999999605, 1.3569999999999607, 1.354999999999961, 1.3609999999999602, 1.3599999999999604, 1.354999999999961, 1.3589999999999605, 1.3589999999999605, 1.3589999999999605, 1.3599999999999604, 1.3579999999999606, 1.3589999999999605, 1.3559999999999608, 1.3609999999999602, 1.3579999999999606, 1.3589999999999605, 1.3589999999999605, 1.3599999999999604, 1.3579999999999606, 1.3589999999999605, 1.3599999999999604, 1.3579999999999606, 1.3599999999999604, 1.3569999999999607, 1.3609999999999602, 1.3579999999999606, 1.3589999999999605, 1.3589999999999605, 1.3599999999999604, 1.3569999999999607, 1.3599999999999604, 1.3569999999999607, 1.3579999999999606, 1.3589999999999605, 1.3589999999999605, 1.3609999999999602, 1.3589999999999605, 1.3589999999999605, 1.3609999999999602, 1.3579999999999606, 1.3579999999999606, 1.353999999999961, 1.3569999999999607, 1.3589999999999605, 1.3599999999999604, 1.3589999999999605, 1.3589999999999605, 1.3599999999999604, 1.3569999999999607, 1.3609999999999602, 1.3559999999999608, 1.3569999999999607, 1.3559999999999608, 1.3599999999999604, 1.3569999999999607, 1.3599999999999604, 1.3609999999999602, 1.3609999999999602, 1.3519999999999612, 1.3609999999999602, 1.3599999999999604, 1.3589999999999605, 1.3609999999999602, 1.3579999999999606, 1.3599999999999604, 1.3559999999999608, 1.3559999999999608, 1.3589999999999605, 1.3579999999999606, 1.3609999999999602, 1.3589999999999605, 1.3589999999999605, 1.3599999999999604, 1.3569999999999607, 1.3579999999999606, 1.354999999999961, 1.353999999999961, 1.3599999999999604, 1.3599999999999604, 1.3599999999999604, 1.3579999999999606, 1.3599999999999604, 1.3579999999999606, 1.3579999999999606, 1.3579999999999606, 1.3609999999999602, 1.354999999999961, 1.3519999999999612, 1.3599999999999604, 1.3579999999999606, 1.3609999999999602, 1.3599999999999604, 1.3579999999999606, 1.3599999999999604, 1.3609999999999602, 1.3579999999999606, 1.3599999999999604, 1.3579999999999606, 1.3599999999999604, 1.3599999999999604, 1.3599999999999604, 1.3589999999999605, 1.3599999999999604, 1.3589999999999605, 1.3569999999999607, 1.3569999999999607, 1.3599999999999604, 1.3579999999999606, 1.3609999999999602, 1.3599999999999604, 1.3589999999999605, 1.3559999999999608, 1.3579999999999606, 1.36299999999996, 1.3599999999999604, 1.3569999999999607, 1.3589999999999605, 1.3569999999999607, 1.3589999999999605, 1.3589999999999605, 1.354999999999961, 1.3579999999999606, 1.3589999999999605, 1.3599999999999604, 1.3609999999999602, 1.3609999999999602, 1.3599999999999604, 1.3559999999999608, 1.3599999999999604, 1.3559999999999608, 1.3569999999999607, 1.3599999999999604, 1.3569999999999607, 1.3609999999999602, 1.3589999999999605, 1.3559999999999608, 1.3579999999999606, 1.3559999999999608, 1.3529999999999611, 1.354999999999961, 1.3589999999999605, 1.3579999999999606, 1.36299999999996, 1.3599999999999604, 1.3519999999999612, 1.3599999999999604, 1.3569999999999607, 1.3599999999999604, 1.3599999999999604, 1.3609999999999602, 1.3579999999999606, 1.354999999999961, 1.3599999999999604, 1.3579999999999606, 1.3589999999999605, 1.3579999999999606, 1.3579999999999606, 1.3589999999999605, 1.3599999999999604, 1.3589999999999605, 1.3599999999999604, 1.3559999999999608, 1.3599999999999604, 1.3599999999999604, 1.3569999999999607, 1.3579999999999606, 1.3579999999999606, 1.3579999999999606, 1.3589999999999605, 1.3569999999999607, 1.3609999999999602, 1.3559999999999608, 1.3599999999999604, 1.3579999999999606, 1.3569999999999607, 1.3519999999999612, 1.3559999999999608, 1.3579999999999606, 1.3599999999999604, 1.3599999999999604, 1.3599999999999604, 1.3579999999999606, 1.3599999999999604, 1.3599999999999604, 1.3579999999999606, 1.3599999999999604, 1.3589999999999605, 1.3559999999999608, 1.3599999999999604, 1.3589999999999605, 1.3559999999999608, 1.3589999999999605, 1.354999999999961, 1.3589999999999605, 1.3599999999999604, 1.353999999999961, 1.3579999999999606, 1.3599999999999604, 1.3569999999999607, 1.3599999999999604, 1.3519999999999612, 1.3599999999999604, 1.3609999999999602, 1.3579999999999606, 1.3569999999999607, 1.3579999999999606, 1.3609999999999602, 1.3579999999999606, 1.3559999999999608, 1.3569999999999607, 1.354999999999961, 1.3559999999999608, 1.3579999999999606, 1.3609999999999602, 1.3599999999999604, 1.3579999999999606, 1.3619999999999601, 1.3579999999999606, 1.354999999999961, 1.3589999999999605, 1.3579999999999606, 1.3559999999999608, 1.3589999999999605, 1.3609999999999602, 1.3569999999999607, 1.3579999999999606, 1.3589999999999605, 1.3569999999999607, 1.353999999999961, 1.3569999999999607, 1.3579999999999606, 1.3609999999999602, 1.3559999999999608, 1.3579999999999606, 1.3579999999999606, 1.3589999999999605, 1.3589999999999605, 1.3519999999999612, 1.3599999999999604, 1.354999999999961, 1.3599999999999604, 1.354999999999961, 1.353999999999961, 1.3609999999999602, 1.3579999999999606, 1.3609999999999602, 1.3579999999999606, 1.3579999999999606, 1.3579999999999606, 1.3599999999999604, 1.3599999999999604, 1.3589999999999605, 1.3579999999999606, 1.3569999999999607, 1.3569999999999607, 1.3579999999999606, 1.3599999999999604, 1.3609999999999602, 1.3589999999999605, 1.3569999999999607, 1.3559999999999608, 1.3589999999999605, 1.3569999999999607, 1.3579999999999606, 1.3569999999999607, 1.36299999999996, 1.3599999999999604, 1.3619999999999601, 1.3599999999999604, 1.3589999999999605, 1.3589999999999605, 1.3529999999999611, 1.3599999999999604, 1.3589999999999605, 1.3599999999999604, 1.353999999999961, 1.3609999999999602, 1.3589999999999605, 1.3599999999999604, 1.354999999999961, 1.3599999999999604, 1.353999999999961, 1.3589999999999605, 1.3589999999999605, 1.3599999999999604, 1.3609999999999602, 1.3559999999999608, 1.3589999999999605, 1.353999999999961, 1.3589999999999605, 1.3579999999999606, 1.3589999999999605, 1.3589999999999605, 1.3559999999999608, 1.3599999999999604, 1.3559999999999608, 1.3579999999999606, 1.3589999999999605, 1.3569999999999607, 1.3589999999999605, 1.3599999999999604, 1.3599999999999604, 1.3599999999999604, 1.3609999999999602, 1.3569999999999607, 1.3609999999999602, 1.3589999999999605, 1.3599999999999604, 1.3559999999999608, 1.3559999999999608, 1.3579999999999606, 1.3599999999999604, 1.3619999999999601, 1.3599999999999604, 1.3579999999999606, 1.3589999999999605, 1.3559999999999608, 1.353999999999961, 1.3569999999999607, 1.3559999999999608, 1.3579999999999606, 1.3599999999999604, 1.3599999999999604, 1.3589999999999605, 1.3579999999999606, 1.3589999999999605, 1.3559999999999608, 1.3559999999999608, 1.3559999999999608, 1.3509999999999613, 1.3599999999999604, 1.3589999999999605, 1.3569999999999607, 1.353999999999961, 1.3589999999999605, 1.3599999999999604, 1.3599999999999604, 1.3599999999999604, 1.3579999999999606, 1.3579999999999606, 1.3589999999999605, 1.3579999999999606, 1.3599999999999604, 1.3569999999999607, 1.3589999999999605, 1.3599999999999604, 1.3579999999999606, 1.354999999999961, 1.3579999999999606, 1.3589999999999605, 1.3569999999999607, 1.3599999999999604, 1.3599999999999604, 1.3609999999999602, 1.3589999999999605, 1.3589999999999605, 1.3609999999999602, 1.3609999999999602, 1.3599999999999604, 1.3589999999999605, 1.3599999999999604, 1.3579999999999606, 1.3569999999999607, 1.3579999999999606, 1.354999999999961, 1.3599999999999604, 1.3599999999999604, 1.3589999999999605, 1.3579999999999606, 1.3569999999999607, 1.3599999999999604, 1.3609999999999602, 1.3589999999999605, 1.3609999999999602, 1.3569999999999607, 1.3599999999999604, 1.3609999999999602, 1.3569999999999607, 1.3609999999999602, 1.3599999999999604, 1.3569999999999607, 1.3599999999999604, 1.353999999999961, 1.3559999999999608, 1.3589999999999605, 1.3609999999999602, 1.353999999999961, 1.3579999999999606, 1.3559999999999608, 1.3599999999999604, 1.3599999999999604, 1.3589999999999605, 1.3589999999999605, 1.3589999999999605, 1.3559999999999608, 1.3579999999999606, 1.3579999999999606, 1.3609999999999602], [1.36399999999996, 1.36299999999996, 1.3659999999999597, 1.36399999999996, 1.36299999999996, 1.3659999999999597, 1.36399999999996, 1.3609999999999602, 1.3599999999999604, 1.36399999999996, 1.3669999999999596, 1.3599999999999604, 1.3579999999999606, 1.36399999999996, 1.36399999999996, 1.3669999999999596, 1.3649999999999598, 1.36399999999996, 1.3609999999999602, 1.36399999999996, 1.3619999999999601, 1.3619999999999601, 1.3649999999999598, 1.3649999999999598, 1.3659999999999597, 1.3619999999999601, 1.36399999999996, 1.3649999999999598, 1.3599999999999604, 1.3649999999999598, 1.36299999999996, 1.3649999999999598, 1.3619999999999601, 1.3659999999999597, 1.3589999999999605, 1.3649999999999598, 1.3619999999999601, 1.3569999999999607, 1.36399999999996, 1.3649999999999598, 1.3599999999999604, 1.3579999999999606, 1.3619999999999601, 1.3649999999999598, 1.36399999999996, 1.36399999999996, 1.3649999999999598, 1.36299999999996, 1.3659999999999597, 1.36399999999996, 1.3619999999999601, 1.36399999999996, 1.3649999999999598, 1.3559999999999608, 1.3679999999999595, 1.3669999999999596, 1.3609999999999602, 1.3609999999999602, 1.36299999999996, 1.3649999999999598, 1.3609999999999602, 1.3669999999999596, 1.3659999999999597, 1.3659999999999597, 1.36299999999996, 1.3609999999999602, 1.3619999999999601, 1.36399999999996, 1.36299999999996, 1.3619999999999601, 1.3599999999999604, 1.3619999999999601, 1.36299999999996, 1.3599999999999604, 1.3659999999999597, 1.3649999999999598, 1.36399999999996, 1.3649999999999598, 1.3649999999999598, 1.36299999999996, 1.3649999999999598, 1.3649999999999598, 1.36299999999996, 1.36299999999996, 1.36399999999996, 1.3649999999999598, 1.36299999999996, 1.3659999999999597, 1.3649999999999598, 1.3589999999999605, 1.36299999999996, 1.3669999999999596, 1.3669999999999596, 1.3619999999999601, 1.36399999999996, 1.36399999999996, 1.36399999999996, 1.3619999999999601, 1.36299999999996, 1.36399999999996, 1.3669999999999596, 1.36399999999996, 1.36399999999996, 1.36399999999996, 1.3649999999999598, 1.3599999999999604, 1.36399999999996, 1.3649999999999598, 1.3599999999999604, 1.3649999999999598, 1.3659999999999597, 1.36299999999996, 1.36299999999996, 1.3649999999999598, 1.3659999999999597, 1.36399999999996, 1.3649999999999598, 1.3649999999999598, 1.3599999999999604, 1.3669999999999596, 1.3679999999999595, 1.3599999999999604, 1.36399999999996, 1.3599999999999604, 1.3589999999999605, 1.36299999999996, 1.36399999999996, 1.36299999999996, 1.3609999999999602, 1.36399999999996, 1.3619999999999601, 1.3609999999999602, 1.3599999999999604, 1.3679999999999595, 1.3599999999999604, 1.3659999999999597, 1.3669999999999596, 1.3649999999999598, 1.36299999999996, 1.3579999999999606, 1.36399999999996, 1.3669999999999596, 1.36399999999996, 1.3619999999999601, 1.3669999999999596, 1.36399999999996, 1.3649999999999598, 1.3659999999999597, 1.3609999999999602, 1.3579999999999606, 1.3649999999999598, 1.3659999999999597, 1.36399999999996, 1.3619999999999601, 1.36299999999996, 1.3649999999999598, 1.3659999999999597, 1.3649999999999598, 1.36299999999996, 1.3669999999999596, 1.3649999999999598, 1.36399999999996, 1.36299999999996, 1.3669999999999596, 1.3689999999999594, 1.3659999999999597, 1.3589999999999605, 1.36299999999996, 1.3659999999999597, 1.36399999999996, 1.3649999999999598, 1.3649999999999598, 1.3669999999999596, 1.3659999999999597, 1.3669999999999596, 1.3659999999999597, 1.3669999999999596, 1.36299999999996, 1.3689999999999594, 1.36399999999996, 1.3649999999999598, 1.36299999999996, 1.36399999999996, 1.3669999999999596, 1.3659999999999597, 1.3659999999999597, 1.3659999999999597, 1.3659999999999597, 1.3599999999999604, 1.3599999999999604, 1.36299999999996, 1.3649999999999598, 1.3649999999999598, 1.36399999999996, 1.36299999999996, 1.3619999999999601, 1.36399999999996, 1.3609999999999602, 1.3619999999999601, 1.3679999999999595, 1.36399999999996, 1.3599999999999604, 1.36299999999996, 1.3669999999999596, 1.3619999999999601, 1.3599999999999604, 1.3579999999999606, 1.36299999999996, 1.3649999999999598, 1.3659999999999597, 1.36399999999996, 1.3659999999999597, 1.3649999999999598, 1.3649999999999598, 1.36399999999996, 1.36299999999996, 1.3599999999999604, 1.3619999999999601, 1.3659999999999597, 1.3649999999999598, 1.36299999999996, 1.36399999999996, 1.36299999999996, 1.36299999999996, 1.36299999999996, 1.3619999999999601, 1.3649999999999598, 1.3649999999999598, 1.3669999999999596, 1.3599999999999604, 1.3669999999999596, 1.3619999999999601, 1.3609999999999602, 1.36299999999996, 1.36399999999996, 1.3659999999999597, 1.3649999999999598, 1.36399999999996, 1.36399999999996, 1.36399999999996, 1.3619999999999601, 1.3649999999999598, 1.3669999999999596, 1.3669999999999596, 1.3649999999999598, 1.3609999999999602, 1.3649999999999598, 1.3649999999999598, 1.36399999999996, 1.3649999999999598, 1.36299999999996, 1.3649999999999598, 1.3589999999999605, 1.36299999999996, 1.36299999999996, 1.36399999999996, 1.3619999999999601, 1.36299999999996, 1.3649999999999598, 1.36299999999996, 1.36299999999996, 1.3609999999999602, 1.36399999999996, 1.3649999999999598, 1.3619999999999601, 1.3649999999999598, 1.3659999999999597, 1.3649999999999598, 1.3579999999999606, 1.3649999999999598, 1.3649999999999598, 1.36299999999996, 1.3649999999999598, 1.36299999999996, 1.3669999999999596, 1.3659999999999597, 1.3589999999999605, 1.3609999999999602, 1.36399999999996, 1.36399999999996, 1.3599999999999604, 1.3659999999999597, 1.3649999999999598, 1.36399999999996, 1.3619999999999601, 1.3609999999999602, 1.3619999999999601, 1.3649999999999598, 1.3649999999999598, 1.36299999999996, 1.3599999999999604, 1.3649999999999598, 1.3609999999999602, 1.3669999999999596, 1.36399999999996, 1.36399999999996, 1.36399999999996, 1.36399999999996, 1.3649999999999598, 1.36399999999996, 1.36399999999996, 1.36299999999996, 1.3649999999999598, 1.3619999999999601, 1.3619999999999601, 1.36299999999996, 1.3669999999999596, 1.36299999999996, 1.3649999999999598, 1.3649999999999598, 1.3659999999999597, 1.3659999999999597, 1.3579999999999606, 1.36299999999996, 1.3609999999999602, 1.3649999999999598, 1.3669999999999596, 1.3649999999999598, 1.36299999999996, 1.36299999999996, 1.3669999999999596, 1.3599999999999604, 1.36399999999996, 1.3599999999999604, 1.3599999999999604, 1.36399999999996, 1.3649999999999598, 1.36399999999996, 1.3669999999999596, 1.3669999999999596, 1.36399999999996, 1.3609999999999602, 1.3689999999999594, 1.3649999999999598, 1.3619999999999601, 1.3659999999999597, 1.3609999999999602, 1.36299999999996, 1.3609999999999602, 1.3599999999999604, 1.36299999999996, 1.36399999999996, 1.3619999999999601, 1.3649999999999598, 1.36299999999996, 1.36399999999996, 1.3579999999999606, 1.36399999999996, 1.36399999999996, 1.36299999999996, 1.3649999999999598, 1.3649999999999598, 1.36399999999996, 1.3619999999999601, 1.3649999999999598, 1.36399999999996, 1.3659999999999597, 1.36399999999996, 1.36399999999996, 1.3659999999999597, 1.36299999999996, 1.3649999999999598, 1.3649999999999598, 1.36299999999996, 1.36399999999996, 1.36299999999996, 1.3619999999999601, 1.3649999999999598, 1.3619999999999601, 1.3599999999999604, 1.3649999999999598, 1.3599999999999604, 1.3659999999999597, 1.3579999999999606, 1.36399999999996, 1.3599999999999604, 1.36399999999996, 1.3609999999999602, 1.3649999999999598, 1.3649999999999598, 1.36299999999996, 1.3659999999999597, 1.3649999999999598, 1.3659999999999597, 1.36299999999996, 1.3669999999999596, 1.36299999999996, 1.3659999999999597, 1.36299999999996, 1.3649999999999598, 1.3659999999999597, 1.3649999999999598, 1.36399999999996, 1.3669999999999596, 1.3649999999999598, 1.36399999999996, 1.3649999999999598, 1.3649999999999598, 1.36399999999996, 1.3609999999999602, 1.36399999999996, 1.36399999999996, 1.3569999999999607, 1.3599999999999604, 1.36299999999996, 1.36299999999996, 1.3619999999999601, 1.36299999999996, 1.3599999999999604, 1.36299999999996, 1.36299999999996, 1.3669999999999596, 1.3649999999999598, 1.3659999999999597, 1.3659999999999597, 1.36299999999996, 1.36299999999996, 1.3619999999999601, 1.3599999999999604, 1.36399999999996, 1.3569999999999607, 1.36399999999996, 1.3649999999999598, 1.36399999999996, 1.3649999999999598, 1.3659999999999597, 1.36399999999996, 1.3599999999999604, 1.36399999999996, 1.3649999999999598, 1.36299999999996, 1.3569999999999607, 1.3579999999999606, 1.3669999999999596, 1.3649999999999598, 1.3649999999999598, 1.3679999999999595, 1.36399999999996, 1.3659999999999597, 1.36299999999996, 1.36299999999996, 1.3599999999999604, 1.3649999999999598, 1.3659999999999597, 1.3669999999999596, 1.36299999999996, 1.36399999999996, 1.36299999999996, 1.3609999999999602, 1.36299999999996, 1.36399999999996, 1.36299999999996, 1.36399999999996, 1.3649999999999598, 1.36299999999996, 1.36299999999996, 1.36299999999996, 1.36399999999996, 1.36399999999996, 1.3679999999999595, 1.3619999999999601, 1.3649999999999598, 1.36299999999996, 1.36299999999996, 1.3659999999999597, 1.3659999999999597, 1.3659999999999597, 1.3609999999999602, 1.36299999999996, 1.3649999999999598, 1.36299999999996, 1.36399999999996, 1.36299999999996, 1.3649999999999598, 1.3619999999999601, 1.3599999999999604, 1.3649999999999598, 1.3619999999999601, 1.36399999999996, 1.3619999999999601, 1.3669999999999596, 1.36299999999996, 1.3649999999999598, 1.36399999999996, 1.3619999999999601, 1.3659999999999597, 1.3659999999999597, 1.3669999999999596, 1.3599999999999604, 1.3619999999999601, 1.3619999999999601, 1.3609999999999602, 1.3669999999999596, 1.3649999999999598, 1.36399999999996, 1.3609999999999602, 1.36299999999996, 1.3619999999999601, 1.3599999999999604, 1.36299999999996, 1.36299999999996, 1.3599999999999604, 1.36399999999996, 1.36399999999996, 1.36299999999996, 1.3609999999999602, 1.36399999999996, 1.3659999999999597, 1.36399999999996, 1.3649999999999598, 1.3609999999999602, 1.3669999999999596, 1.3619999999999601, 1.36399999999996, 1.3649999999999598, 1.36399999999996, 1.36399999999996, 1.36299999999996, 1.36299999999996, 1.3619999999999601, 1.36299999999996, 1.36399999999996, 1.3599999999999604, 1.3649999999999598, 1.36299999999996, 1.3599999999999604, 1.3619999999999601, 1.36299999999996, 1.3649999999999598, 1.3659999999999597, 1.3649999999999598, 1.36399999999996, 1.3599999999999604, 1.3619999999999601, 1.3659999999999597, 1.36299999999996, 1.36299999999996, 1.36399999999996, 1.3649999999999598, 1.36399999999996, 1.3649999999999598, 1.3679999999999595, 1.3669999999999596, 1.36399999999996, 1.3659999999999597, 1.36299999999996, 1.3619999999999601, 1.3649999999999598, 1.36399999999996, 1.36399999999996, 1.3659999999999597, 1.36399999999996, 1.36299999999996, 1.3659999999999597, 1.3649999999999598, 1.3669999999999596, 1.36399999999996, 1.3659999999999597, 1.3659999999999597, 1.3649999999999598, 1.36299999999996, 1.3669999999999596, 1.3619999999999601, 1.36399999999996, 1.3659999999999597, 1.3669999999999596, 1.36299999999996, 1.36299999999996, 1.3589999999999605, 1.3649999999999598, 1.36399999999996, 1.3659999999999597, 1.3619999999999601, 1.36299999999996, 1.3619999999999601, 1.36399999999996, 1.36399999999996, 1.3669999999999596, 1.3649999999999598, 1.3649999999999598, 1.3669999999999596, 1.3649999999999598, 1.3649999999999598, 1.3589999999999605, 1.36299999999996, 1.3619999999999601, 1.3619999999999601, 1.36299999999996, 1.36399999999996, 1.3669999999999596, 1.3619999999999601, 1.3649999999999598, 1.3649999999999598, 1.3689999999999594, 1.3649999999999598, 1.36399999999996, 1.36399999999996, 1.3659999999999597, 1.3659999999999597, 1.36299999999996, 1.3619999999999601, 1.3609999999999602, 1.36299999999996, 1.3619999999999601, 1.3609999999999602, 1.36299999999996, 1.3609999999999602, 1.3599999999999604, 1.3649999999999598, 1.36299999999996, 1.3669999999999596, 1.3579999999999606, 1.3649999999999598, 1.3679999999999595, 1.3649999999999598, 1.3619999999999601, 1.3669999999999596, 1.3599999999999604, 1.3609999999999602, 1.36299999999996, 1.3679999999999595, 1.3669999999999596, 1.3579999999999606, 1.36399999999996, 1.3609999999999602, 1.3659999999999597, 1.3649999999999598, 1.36399999999996, 1.36399999999996, 1.3669999999999596, 1.3609999999999602, 1.3589999999999605, 1.3619999999999601, 1.36399999999996, 1.3649999999999598, 1.3649999999999598, 1.3579999999999606, 1.3569999999999607, 1.3669999999999596, 1.3659999999999597, 1.3649999999999598, 1.3589999999999605, 1.36299999999996, 1.3649999999999598, 1.3619999999999601, 1.3619999999999601, 1.3649999999999598, 1.36299999999996, 1.36399999999996, 1.3659999999999597, 1.3599999999999604, 1.36399999999996, 1.3649999999999598, 1.36399999999996, 1.3649999999999598, 1.3579999999999606, 1.36399999999996, 1.36399999999996, 1.36399999999996, 1.3649999999999598, 1.3669999999999596, 1.3669999999999596, 1.3599999999999604, 1.36399999999996, 1.36299999999996, 1.3649999999999598, 1.3689999999999594, 1.3619999999999601, 1.3659999999999597, 1.3649999999999598, 1.3589999999999605, 1.3599999999999604, 1.3619999999999601, 1.3649999999999598, 1.3649999999999598, 1.3669999999999596, 1.3659999999999597, 1.3599999999999604, 1.36399999999996, 1.3619999999999601, 1.36299999999996, 1.36299999999996, 1.36399999999996, 1.36299999999996, 1.36299999999996, 1.3609999999999602, 1.3619999999999601, 1.36299999999996, 1.3619999999999601, 1.36399999999996, 1.36399999999996, 1.3669999999999596, 1.3599999999999604, 1.3619999999999601, 1.3599999999999604, 1.36399999999996, 1.3599999999999604, 1.3659999999999597, 1.36399999999996, 1.3619999999999601, 1.36299999999996, 1.36299999999996, 1.3659999999999597, 1.3619999999999601, 1.3649999999999598, 1.3649999999999598, 1.3649999999999598, 1.36299999999996, 1.36299999999996, 1.3619999999999601, 1.3649999999999598, 1.3679999999999595, 1.36399999999996, 1.36299999999996, 1.3689999999999594, 1.3669999999999596, 1.3649999999999598, 1.3659999999999597, 1.3669999999999596, 1.36399999999996, 1.3579999999999606, 1.36299999999996, 1.36299999999996, 1.36399999999996, 1.3619999999999601, 1.3599999999999604, 1.3609999999999602, 1.3619999999999601, 1.36299999999996, 1.3609999999999602, 1.36299999999996, 1.3659999999999597, 1.3649999999999598, 1.3619999999999601, 1.3649999999999598, 1.3689999999999594, 1.3649999999999598, 1.36399999999996, 1.3619999999999601, 1.3649999999999598, 1.3609999999999602, 1.36299999999996, 1.36399999999996, 1.36399999999996, 1.36299999999996, 1.36399999999996, 1.3669999999999596, 1.3669999999999596, 1.3649999999999598, 1.3579999999999606, 1.3679999999999595, 1.3619999999999601, 1.3649999999999598, 1.3609999999999602, 1.3659999999999597, 1.3669999999999596, 1.3589999999999605, 1.3599999999999604, 1.36399999999996, 1.3579999999999606, 1.36399999999996, 1.36299999999996, 1.36399999999996, 1.3619999999999601, 1.3659999999999597, 1.36399999999996, 1.3649999999999598, 1.36299999999996, 1.3619999999999601, 1.3649999999999598, 1.36299999999996, 1.3609999999999602, 1.3669999999999596, 1.3659999999999597, 1.3579999999999606, 1.3649999999999598, 1.3609999999999602, 1.36299999999996, 1.36299999999996, 1.3659999999999597, 1.3649999999999598, 1.3599999999999604, 1.36399999999996, 1.3619999999999601, 1.3619999999999601, 1.3669999999999596, 1.3649999999999598, 1.3689999999999594, 1.36299999999996, 1.36399999999996, 1.36399999999996, 1.3649999999999598, 1.36399999999996, 1.3659999999999597, 1.3659999999999597, 1.36299999999996, 1.3619999999999601, 1.36399999999996, 1.3609999999999602, 1.3689999999999594, 1.36299999999996, 1.3649999999999598, 1.3659999999999597, 1.3569999999999607, 1.36299999999996, 1.36399999999996, 1.3609999999999602, 1.3669999999999596, 1.3659999999999597, 1.3599999999999604, 1.36299999999996, 1.3619999999999601, 1.3669999999999596, 1.3659999999999597, 1.36399999999996, 1.3599999999999604, 1.36299999999996, 1.3609999999999602, 1.36399999999996, 1.3649999999999598, 1.36399999999996, 1.3619999999999601, 1.36399999999996, 1.3649999999999598, 1.36399999999996, 1.3619999999999601, 1.3689999999999594, 1.36299999999996, 1.3659999999999597, 1.36299999999996, 1.3649999999999598, 1.3649999999999598, 1.3619999999999601, 1.3679999999999595, 1.3599999999999604, 1.3679999999999595, 1.36399999999996, 1.36399999999996, 1.3649999999999598, 1.36299999999996, 1.36299999999996, 1.36299999999996, 1.36399999999996, 1.3659999999999597, 1.36399999999996, 1.36299999999996, 1.36399999999996, 1.36399999999996, 1.3649999999999598, 1.3659999999999597, 1.36399999999996, 1.3669999999999596, 1.3649999999999598, 1.3599999999999604, 1.3649999999999598, 1.36399999999996, 1.3659999999999597, 1.3619999999999601, 1.3649999999999598, 1.3649999999999598, 1.3599999999999604, 1.3669999999999596, 1.36299999999996, 1.36399999999996, 1.3669999999999596, 1.3649999999999598, 1.3619999999999601, 1.3649999999999598, 1.3619999999999601, 1.3619999999999601, 1.3689999999999594, 1.36399999999996, 1.3679999999999595, 1.3669999999999596, 1.36399999999996, 1.3669999999999596, 1.3649999999999598, 1.36299999999996, 1.3649999999999598, 1.3619999999999601, 1.3669999999999596, 1.3649999999999598, 1.3619999999999601, 1.3649999999999598, 1.3649999999999598, 1.36399999999996, 1.3649999999999598, 1.36399999999996, 1.3649999999999598, 1.3569999999999607, 1.3619999999999601, 1.36299999999996, 1.3669999999999596, 1.36399999999996, 1.3589999999999605, 1.3649999999999598, 1.3579999999999606, 1.36399999999996, 1.3619999999999601, 1.3649999999999598, 1.3599999999999604, 1.3659999999999597, 1.3619999999999601, 1.36299999999996, 1.3649999999999598, 1.3599999999999604, 1.3619999999999601, 1.3619999999999601, 1.3579999999999606, 1.3609999999999602, 1.3649999999999598, 1.3579999999999606, 1.3589999999999605, 1.36299999999996, 1.3619999999999601, 1.36299999999996, 1.3669999999999596, 1.3589999999999605, 1.36299999999996, 1.3589999999999605, 1.36299999999996, 1.3669999999999596, 1.3659999999999597, 1.36299999999996, 1.36299999999996, 1.3669999999999596, 1.36399999999996, 1.36299999999996, 1.3599999999999604, 1.3659999999999597, 1.3649999999999598, 1.3659999999999597, 1.3569999999999607, 1.36299999999996, 1.36299999999996, 1.3649999999999598, 1.36299999999996, 1.36399999999996, 1.3619999999999601, 1.3609999999999602, 1.3649999999999598, 1.3649999999999598, 1.36299999999996, 1.3669999999999596, 1.3589999999999605, 1.36299999999996, 1.3649999999999598, 1.36299999999996, 1.3649999999999598, 1.3659999999999597, 1.3599999999999604, 1.3589999999999605, 1.36299999999996, 1.36399999999996, 1.3589999999999605, 1.3649999999999598, 1.3649999999999598, 1.3659999999999597, 1.3619999999999601, 1.36299999999996, 1.3659999999999597, 1.3619999999999601, 1.36299999999996, 1.3599999999999604, 1.3609999999999602, 1.3649999999999598, 1.36399999999996, 1.3619999999999601, 1.3619999999999601, 1.3599999999999604, 1.36299999999996, 1.36299999999996, 1.36299999999996, 1.3649999999999598, 1.3569999999999607, 1.36299999999996, 1.3649999999999598, 1.36399999999996, 1.3649999999999598, 1.3619999999999601, 1.3599999999999604, 1.3659999999999597, 1.3589999999999605, 1.3649999999999598, 1.3599999999999604, 1.3649999999999598, 1.3619999999999601, 1.36399999999996, 1.3619999999999601, 1.3659999999999597, 1.3689999999999594, 1.36299999999996, 1.36299999999996, 1.3619999999999601, 1.3609999999999602, 1.36399999999996, 1.36299999999996, 1.3609999999999602, 1.3649999999999598, 1.3669999999999596, 1.3579999999999606, 1.36399999999996, 1.36399999999996, 1.36399999999996, 1.36299999999996, 1.36299999999996, 1.3669999999999596, 1.3649999999999598, 1.36299999999996, 1.3619999999999601, 1.3659999999999597, 1.3619999999999601, 1.36399999999996, 1.36299999999996, 1.3659999999999597, 1.3599999999999604, 1.3619999999999601, 1.3669999999999596, 1.3649999999999598, 1.36399999999996, 1.36299999999996, 1.3619999999999601, 1.3599999999999604, 1.3649999999999598, 1.36299999999996, 1.3649999999999598, 1.3619999999999601, 1.3599999999999604, 1.3649999999999598, 1.36299999999996, 1.3609999999999602, 1.36299999999996, 1.3599999999999604, 1.36299999999996, 1.3649999999999598, 1.3669999999999596, 1.36399999999996, 1.3619999999999601, 1.3619999999999601, 1.36399999999996, 1.3649999999999598, 1.3649999999999598, 1.36399999999996, 1.3659999999999597, 1.36399999999996, 1.36299999999996, 1.3659999999999597, 1.354999999999961, 1.3589999999999605, 1.3649999999999598, 1.36299999999996, 1.36399999999996, 1.3669999999999596, 1.3649999999999598, 1.3659999999999597, 1.3609999999999602, 1.36299999999996, 1.3599999999999604, 1.36299999999996, 1.36399999999996, 1.3649999999999598, 1.36299999999996, 1.36299999999996, 1.3609999999999602, 1.36399999999996, 1.36299999999996, 1.3669999999999596, 1.3669999999999596, 1.3579999999999606, 1.3689999999999594, 1.3649999999999598, 1.3599999999999604, 1.3649999999999598, 1.36399999999996, 1.36399999999996, 1.3619999999999601, 1.36399999999996, 1.36299999999996, 1.3689999999999594, 1.36399999999996, 1.36399999999996, 1.3659999999999597, 1.3599999999999604, 1.36399999999996, 1.3649999999999598, 1.3679999999999595, 1.3589999999999605, 1.36299999999996, 1.3649999999999598, 1.3649999999999598, 1.3619999999999601, 1.36399999999996, 1.36299999999996, 1.3659999999999597, 1.3609999999999602, 1.3649999999999598, 1.3619999999999601, 1.3619999999999601, 1.3649999999999598, 1.3679999999999595, 1.36399999999996, 1.3649999999999598, 1.3649999999999598, 1.36399999999996, 1.3569999999999607, 1.36399999999996, 1.3649999999999598, 1.36399999999996, 1.3609999999999602, 1.3619999999999601, 1.3599999999999604, 1.3659999999999597, 1.36399999999996, 1.3659999999999597, 1.36299999999996, 1.36299999999996, 1.3599999999999604, 1.3619999999999601, 1.3609999999999602, 1.3649999999999598, 1.3649999999999598, 1.3659999999999597, 1.36399999999996, 1.3619999999999601, 1.36299999999996, 1.36299999999996, 1.36399999999996, 1.3619999999999601, 1.36299999999996, 1.36299999999996, 1.36399999999996, 1.36399999999996, 1.3649999999999598, 1.3599999999999604, 1.3689999999999594, 1.3579999999999606, 1.3669999999999596, 1.3649999999999598, 1.3649999999999598, 1.3649999999999598, 1.36299999999996, 1.3659999999999597, 1.3609999999999602, 1.36399999999996, 1.3619999999999601, 1.3649999999999598, 1.36399999999996, 1.3609999999999602, 1.3579999999999606, 1.36399999999996, 1.36299999999996, 1.3659999999999597, 1.3669999999999596, 1.3619999999999601, 1.3609999999999602, 1.36299999999996, 1.36299999999996, 1.36299999999996, 1.3649999999999598, 1.3589999999999605, 1.3659999999999597, 1.3669999999999596, 1.3659999999999597, 1.36399999999996, 1.3599999999999604, 1.36399999999996, 1.3619999999999601, 1.3659999999999597, 1.36299999999996, 1.36399999999996, 1.36299999999996, 1.3619999999999601, 1.3679999999999595, 1.36399999999996, 1.36399999999996, 1.3649999999999598, 1.36299999999996, 1.36399999999996, 1.36399999999996, 1.3609999999999602, 1.3659999999999597, 1.3649999999999598, 1.3669999999999596, 1.36399999999996, 1.3649999999999598, 1.3659999999999597, 1.3609999999999602, 1.3609999999999602, 1.3659999999999597, 1.3679999999999595, 1.36299999999996, 1.36399999999996, 1.3579999999999606, 1.3649999999999598, 1.3589999999999605, 1.3589999999999605, 1.3649999999999598, 1.3649999999999598, 1.36399999999996, 1.3619999999999601, 1.3649999999999598, 1.3649999999999598, 1.36299999999996, 1.36299999999996, 1.3599999999999604, 1.3609999999999602, 1.36399999999996, 1.3599999999999604, 1.3669999999999596, 1.36299999999996, 1.3669999999999596, 1.3679999999999595, 1.3669999999999596, 1.36299999999996, 1.3649999999999598, 1.3649999999999598, 1.36299999999996, 1.3569999999999607, 1.3609999999999602, 1.3619999999999601, 1.36399999999996, 1.36399999999996, 1.36299999999996, 1.36399999999996, 1.36399999999996, 1.3659999999999597, 1.3619999999999601, 1.3589999999999605, 1.3609999999999602, 1.3649999999999598, 1.3649999999999598, 1.3619999999999601, 1.3619999999999601, 1.3649999999999598, 1.3649999999999598, 1.3669999999999596, 1.36399999999996, 1.3659999999999597, 1.36399999999996, 1.3609999999999602, 1.3689999999999594, 1.36399999999996, 1.36399999999996, 1.3619999999999601, 1.3609999999999602, 1.36399999999996, 1.3659999999999597, 1.3659999999999597, 1.3669999999999596, 1.3609999999999602, 1.3609999999999602, 1.36399999999996, 1.3649999999999598, 1.36399999999996, 1.36299999999996, 1.3669999999999596, 1.36399999999996, 1.3599999999999604, 1.3649999999999598, 1.3659999999999597, 1.36299999999996, 1.3659999999999597, 1.3669999999999596, 1.36299999999996, 1.3579999999999606, 1.3619999999999601, 1.36299999999996, 1.3579999999999606, 1.36299999999996, 1.36299999999996, 1.36299999999996, 1.3569999999999607, 1.3659999999999597, 1.3619999999999601, 1.3619999999999601, 1.36399999999996, 1.36399999999996, 1.3669999999999596, 1.3649999999999598, 1.36399999999996, 1.36399999999996, 1.3609999999999602, 1.3599999999999604, 1.3609999999999602, 1.3649999999999598, 1.36299999999996, 1.3689999999999594, 1.3649999999999598, 1.36299999999996, 1.36299999999996, 1.36399999999996, 1.3679999999999595, 1.3659999999999597, 1.3649999999999598, 1.36399999999996, 1.3679999999999595, 1.3619999999999601, 1.36299999999996, 1.36299999999996, 1.3659999999999597, 1.3659999999999597, 1.36399999999996, 1.3609999999999602, 1.3599999999999604, 1.36299999999996, 1.3649999999999598, 1.3659999999999597, 1.3649999999999598, 1.36399999999996, 1.3659999999999597, 1.3649999999999598, 1.3659999999999597, 1.3579999999999606, 1.36299999999996, 1.3579999999999606, 1.3649999999999598, 1.36299999999996, 1.3599999999999604, 1.36299999999996, 1.36299999999996, 1.3659999999999597, 1.3649999999999598, 1.36399999999996, 1.3659999999999597, 1.3659999999999597, 1.3659999999999597, 1.3609999999999602, 1.3609999999999602, 1.36399999999996, 1.36299999999996, 1.3619999999999601, 1.3579999999999606, 1.36399999999996, 1.3649999999999598, 1.36399999999996, 1.36299999999996, 1.36299999999996, 1.3659999999999597, 1.36299999999996, 1.3669999999999596, 1.3609999999999602, 1.3599999999999604, 1.3619999999999601, 1.3679999999999595, 1.36299999999996, 1.36399999999996, 1.36399999999996, 1.3619999999999601, 1.3669999999999596, 1.36399999999996, 1.36399999999996, 1.36299999999996, 1.36399999999996, 1.3619999999999601, 1.36299999999996, 1.3659999999999597, 1.3619999999999601, 1.36299999999996, 1.36299999999996, 1.36299999999996, 1.3609999999999602, 1.3649999999999598, 1.3659999999999597, 1.3649999999999598, 1.3659999999999597, 1.3669999999999596, 1.36299999999996, 1.3609999999999602, 1.36399999999996, 1.3649999999999598, 1.3599999999999604, 1.3679999999999595, 1.36399999999996, 1.3649999999999598, 1.36299999999996, 1.3599999999999604, 1.36299999999996, 1.36399999999996, 1.3619999999999601, 1.36399999999996, 1.36299999999996, 1.3609999999999602, 1.3589999999999605, 1.3589999999999605, 1.36399999999996, 1.3659999999999597, 1.36399999999996, 1.36299999999996, 1.36399999999996, 1.3669999999999596, 1.3609999999999602, 1.3659999999999597, 1.36399999999996, 1.3659999999999597, 1.36399999999996, 1.3669999999999596, 1.3669999999999596, 1.36399999999996, 1.3659999999999597, 1.36299999999996, 1.3599999999999604, 1.3599999999999604, 1.3649999999999598, 1.3669999999999596, 1.3649999999999598, 1.3619999999999601, 1.3619999999999601, 1.36299999999996, 1.36299999999996, 1.3659999999999597, 1.3619999999999601, 1.36399999999996, 1.3659999999999597, 1.36399999999996, 1.36399999999996, 1.3649999999999598, 1.3649999999999598, 1.3609999999999602, 1.36299999999996, 1.3649999999999598, 1.3689999999999594, 1.3619999999999601, 1.36299999999996, 1.3649999999999598, 1.3649999999999598, 1.3649999999999598, 1.3659999999999597, 1.3619999999999601, 1.3669999999999596, 1.3609999999999602, 1.36399999999996, 1.3649999999999598, 1.3599999999999604, 1.3659999999999597, 1.36299999999996, 1.3569999999999607, 1.3659999999999597, 1.36399999999996, 1.36399999999996, 1.36299999999996, 1.36399999999996, 1.3619999999999601, 1.36299999999996, 1.36399999999996, 1.36299999999996, 1.3619999999999601, 1.3659999999999597, 1.3609999999999602, 1.3649999999999598, 1.36299999999996, 1.36299999999996, 1.3609999999999602, 1.36299999999996, 1.3599999999999604, 1.3659999999999597, 1.3659999999999597, 1.36299999999996, 1.3599999999999604, 1.3669999999999596, 1.3659999999999597, 1.3599999999999604, 1.36399999999996, 1.36399999999996, 1.36399999999996, 1.36399999999996, 1.3649999999999598, 1.36399999999996, 1.36299999999996, 1.3649999999999598, 1.3659999999999597, 1.36299999999996, 1.3659999999999597, 1.3599999999999604, 1.3649999999999598, 1.3599999999999604, 1.3649999999999598, 1.3619999999999601, 1.36299999999996, 1.3609999999999602, 1.36299999999996, 1.36299999999996, 1.36299999999996, 1.3649999999999598, 1.36299999999996, 1.3589999999999605, 1.3659999999999597, 1.3619999999999601, 1.36399999999996, 1.36399999999996, 1.3619999999999601, 1.3599999999999604, 1.36399999999996, 1.3649999999999598, 1.36299999999996, 1.3609999999999602, 1.3659999999999597, 1.3649999999999598, 1.36299999999996, 1.3649999999999598, 1.3599999999999604, 1.36299999999996, 1.36299999999996, 1.3589999999999605, 1.36399999999996, 1.3599999999999604, 1.36399999999996, 1.3619999999999601, 1.3609999999999602, 1.3619999999999601, 1.36399999999996, 1.3619999999999601, 1.3649999999999598, 1.3599999999999604, 1.36399999999996, 1.36299999999996, 1.3649999999999598, 1.3619999999999601, 1.3649999999999598, 1.3619999999999601, 1.3659999999999597, 1.36399999999996, 1.36299999999996, 1.3599999999999604, 1.3619999999999601, 1.3669999999999596, 1.3649999999999598, 1.3649999999999598, 1.3659999999999597, 1.3669999999999596, 1.3649999999999598, 1.3669999999999596, 1.36299999999996, 1.36399999999996, 1.3649999999999598, 1.36399999999996, 1.3619999999999601, 1.3599999999999604, 1.36399999999996, 1.3589999999999605, 1.3659999999999597, 1.3569999999999607, 1.3649999999999598, 1.36299999999996, 1.3649999999999598, 1.3649999999999598, 1.3659999999999597, 1.3609999999999602, 1.3619999999999601, 1.36399999999996, 1.36399999999996, 1.3659999999999597, 1.3619999999999601, 1.36299999999996, 1.3659999999999597, 1.3619999999999601, 1.36299999999996, 1.3619999999999601, 1.3599999999999604, 1.3649999999999598, 1.3619999999999601, 1.36399999999996, 1.36399999999996, 1.3569999999999607, 1.3589999999999605, 1.3679999999999595, 1.3619999999999601, 1.3619999999999601, 1.36399999999996, 1.3599999999999604, 1.3589999999999605, 1.3609999999999602, 1.36399999999996, 1.36399999999996, 1.36399999999996, 1.3669999999999596, 1.3609999999999602, 1.36299999999996, 1.36299999999996, 1.3649999999999598, 1.3669999999999596, 1.36399999999996, 1.3649999999999598, 1.36299999999996, 1.3619999999999601, 1.3659999999999597, 1.3589999999999605, 1.3609999999999602, 1.3599999999999604, 1.3649999999999598, 1.3619999999999601, 1.36299999999996, 1.36299999999996, 1.3599999999999604, 1.36399999999996, 1.36399999999996, 1.3659999999999597, 1.3669999999999596, 1.36299999999996, 1.36299999999996, 1.36299999999996, 1.36299999999996, 1.3649999999999598, 1.36399999999996, 1.3619999999999601, 1.36299999999996, 1.36299999999996, 1.3619999999999601, 1.3599999999999604, 1.3619999999999601, 1.36399999999996, 1.36299999999996, 1.36399999999996, 1.3649999999999598, 1.3589999999999605, 1.3659999999999597, 1.3669999999999596, 1.3649999999999598, 1.3669999999999596, 1.3619999999999601, 1.3579999999999606, 1.3609999999999602, 1.3619999999999601, 1.36299999999996, 1.3579999999999606, 1.3679999999999595, 1.3619999999999601, 1.3619999999999601, 1.36299999999996, 1.36399999999996, 1.36299999999996, 1.3649999999999598, 1.3609999999999602, 1.3599999999999604, 1.36299999999996, 1.36299999999996, 1.36299999999996, 1.3659999999999597, 1.3649999999999598, 1.3619999999999601, 1.3619999999999601, 1.36299999999996, 1.3669999999999596, 1.3619999999999601, 1.3609999999999602, 1.36399999999996, 1.3619999999999601, 1.3619999999999601, 1.3659999999999597, 1.3609999999999602, 1.3649999999999598, 1.3669999999999596, 1.3649999999999598, 1.36399999999996, 1.3659999999999597, 1.3649999999999598, 1.36399999999996, 1.36399999999996, 1.36299999999996, 1.3649999999999598, 1.36399999999996, 1.36299999999996, 1.3649999999999598, 1.3659999999999597, 1.3619999999999601, 1.3649999999999598, 1.3609999999999602, 1.3659999999999597, 1.3569999999999607, 1.3659999999999597, 1.3649999999999598, 1.36399999999996, 1.36399999999996, 1.3649999999999598, 1.3659999999999597, 1.3619999999999601, 1.3599999999999604, 1.3659999999999597, 1.3659999999999597, 1.36399999999996, 1.36399999999996, 1.3649999999999598, 1.36299999999996, 1.36399999999996, 1.36299999999996, 1.3619999999999601, 1.3659999999999597, 1.3659999999999597, 1.36399999999996, 1.3649999999999598, 1.36399999999996, 1.3649999999999598, 1.3649999999999598, 1.3669999999999596, 1.36399999999996, 1.3619999999999601, 1.36299999999996, 1.36299999999996, 1.36299999999996, 1.36399999999996, 1.36399999999996, 1.3659999999999597, 1.36399999999996, 1.3599999999999604, 1.36399999999996, 1.36299999999996, 1.3649999999999598, 1.3649999999999598, 1.3659999999999597, 1.36299999999996, 1.3659999999999597, 1.36299999999996, 1.3609999999999602, 1.36399999999996, 1.36399999999996, 1.3659999999999597, 1.3619999999999601, 1.3679999999999595, 1.3659999999999597, 1.3649999999999598, 1.36399999999996, 1.3609999999999602, 1.36399999999996, 1.3659999999999597, 1.3649999999999598, 1.3649999999999598, 1.3589999999999605, 1.3679999999999595, 1.36299999999996, 1.3619999999999601, 1.36299999999996, 1.3609999999999602, 1.36299999999996, 1.3589999999999605, 1.3609999999999602, 1.3669999999999596, 1.36299999999996, 1.3669999999999596, 1.3659999999999597, 1.3679999999999595, 1.3619999999999601, 1.36399999999996, 1.36399999999996, 1.36299999999996, 1.3649999999999598, 1.36399999999996, 1.3599999999999604, 1.3649999999999598, 1.3589999999999605, 1.3659999999999597, 1.3599999999999604, 1.3619999999999601, 1.3649999999999598, 1.36299999999996, 1.3619999999999601, 1.3659999999999597, 1.36299999999996, 1.3649999999999598, 1.3619999999999601, 1.3679999999999595, 1.3649999999999598, 1.3619999999999601, 1.36299999999996, 1.36299999999996, 1.36299999999996, 1.3649999999999598, 1.3679999999999595, 1.36399999999996, 1.3659999999999597, 1.3579999999999606, 1.36299999999996, 1.3659999999999597, 1.3649999999999598, 1.3649999999999598, 1.36399999999996, 1.3649999999999598, 1.3619999999999601, 1.3649999999999598, 1.3659999999999597, 1.3659999999999597, 1.3589999999999605, 1.36299999999996, 1.3649999999999598, 1.36399999999996, 1.3619999999999601, 1.3589999999999605, 1.36299999999996, 1.36399999999996, 1.3649999999999598, 1.3649999999999598, 1.3649999999999598, 1.3619999999999601, 1.3619999999999601, 1.3649999999999598, 1.36299999999996, 1.3649999999999598, 1.36399999999996, 1.3649999999999598, 1.3589999999999605, 1.3619999999999601, 1.36299999999996, 1.36299999999996, 1.3609999999999602, 1.3669999999999596, 1.3649999999999598, 1.3649999999999598, 1.36299999999996, 1.3619999999999601, 1.3669999999999596, 1.3619999999999601, 1.3649999999999598, 1.3659999999999597, 1.36399999999996, 1.3619999999999601, 1.3619999999999601, 1.3659999999999597, 1.3619999999999601, 1.3649999999999598, 1.36299999999996, 1.36399999999996, 1.3619999999999601, 1.3619999999999601, 1.3609999999999602, 1.3659999999999597, 1.3649999999999598, 1.3679999999999595, 1.3619999999999601, 1.3619999999999601, 1.36399999999996, 1.3619999999999601, 1.36299999999996, 1.3569999999999607, 1.3619999999999601, 1.3659999999999597, 1.36399999999996, 1.3649999999999598, 1.3619999999999601, 1.3649999999999598, 1.3619999999999601, 1.36399999999996, 1.3619999999999601, 1.36299999999996, 1.36399999999996, 1.3669999999999596, 1.36299999999996, 1.3659999999999597, 1.3649999999999598, 1.3649999999999598, 1.36299999999996, 1.3649999999999598, 1.3659999999999597, 1.3599999999999604, 1.3649999999999598, 1.3649999999999598, 1.3669999999999596, 1.36299999999996, 1.36399999999996, 1.3649999999999598, 1.3609999999999602, 1.36399999999996, 1.3619999999999601, 1.36299999999996, 1.3599999999999604, 1.36399999999996, 1.3669999999999596, 1.36299999999996, 1.3589999999999605, 1.3609999999999602, 1.36299999999996, 1.3669999999999596, 1.36399999999996, 1.3669999999999596, 1.36299999999996, 1.3619999999999601, 1.3649999999999598, 1.3619999999999601, 1.3649999999999598, 1.36399999999996, 1.3669999999999596, 1.3669999999999596, 1.36299999999996, 1.3649999999999598, 1.36299999999996, 1.3679999999999595, 1.3669999999999596, 1.3619999999999601, 1.36299999999996, 1.36299999999996, 1.3619999999999601, 1.36299999999996, 1.36399999999996, 1.3619999999999601, 1.36399999999996, 1.36299999999996, 1.3649999999999598, 1.3619999999999601, 1.3599999999999604, 1.3669999999999596, 1.3609999999999602, 1.36399999999996, 1.3659999999999597, 1.3609999999999602, 1.3669999999999596, 1.3649999999999598, 1.36299999999996, 1.3659999999999597, 1.3609999999999602, 1.36399999999996, 1.3669999999999596, 1.3649999999999598, 1.3589999999999605, 1.3649999999999598, 1.36399999999996, 1.36299999999996, 1.3619999999999601, 1.3579999999999606, 1.36399999999996, 1.3609999999999602, 1.36399999999996, 1.3689999999999594, 1.36299999999996, 1.36299999999996, 1.36299999999996, 1.3619999999999601, 1.3609999999999602, 1.36399999999996, 1.36399999999996, 1.3649999999999598, 1.3579999999999606, 1.3649999999999598, 1.36399999999996, 1.3649999999999598, 1.3659999999999597, 1.36399999999996, 1.36299999999996, 1.36299999999996, 1.36399999999996, 1.3599999999999604, 1.36399999999996, 1.36299999999996, 1.3659999999999597, 1.3599999999999604, 1.36399999999996, 1.36299999999996, 1.3599999999999604, 1.3669999999999596, 1.3649999999999598, 1.3649999999999598, 1.36399999999996, 1.36399999999996, 1.3569999999999607, 1.3619999999999601, 1.3649999999999598, 1.3619999999999601, 1.3679999999999595, 1.3619999999999601, 1.36299999999996, 1.36399999999996, 1.36399999999996, 1.3649999999999598, 1.3669999999999596, 1.3669999999999596, 1.3649999999999598, 1.3649999999999598, 1.3609999999999602, 1.36399999999996, 1.3619999999999601, 1.3679999999999595, 1.36299999999996, 1.36299999999996, 1.36399999999996, 1.3649999999999598, 1.3599999999999604, 1.3659999999999597, 1.36399999999996, 1.36299999999996, 1.3669999999999596, 1.36299999999996, 1.36399999999996, 1.3609999999999602, 1.3669999999999596, 1.3659999999999597, 1.3619999999999601, 1.3669999999999596, 1.3569999999999607, 1.3659999999999597, 1.36299999999996, 1.3619999999999601, 1.3659999999999597, 1.3569999999999607, 1.36399999999996, 1.3669999999999596, 1.3619999999999601, 1.36399999999996, 1.3659999999999597, 1.3649999999999598, 1.3659999999999597, 1.36299999999996, 1.3579999999999606, 1.3619999999999601, 1.3649999999999598], [1.3779999999999584, 1.372999999999959, 1.3739999999999588, 1.372999999999959, 1.372999999999959, 1.3679999999999595, 1.3689999999999594, 1.3709999999999591, 1.3689999999999594, 1.3739999999999588, 1.3779999999999584, 1.3769999999999585, 1.3749999999999587, 1.3749999999999587, 1.3699999999999593, 1.3749999999999587, 1.3749999999999587, 1.3739999999999588, 1.3749999999999587, 1.371999999999959, 1.372999999999959, 1.372999999999959, 1.3709999999999591, 1.3709999999999591, 1.372999999999959, 1.3759999999999586, 1.371999999999959, 1.3739999999999588, 1.372999999999959, 1.3709999999999591, 1.372999999999959, 1.3749999999999587, 1.371999999999959, 1.3759999999999586, 1.371999999999959, 1.3699999999999593, 1.3709999999999591, 1.371999999999959, 1.372999999999959, 1.371999999999959, 1.3699999999999593, 1.3689999999999594, 1.372999999999959, 1.3709999999999591, 1.3709999999999591, 1.372999999999959, 1.3699999999999593, 1.3749999999999587, 1.3739999999999588, 1.3739999999999588, 1.372999999999959, 1.3759999999999586, 1.3699999999999593, 1.3739999999999588, 1.3739999999999588, 1.3699999999999593, 1.3739999999999588, 1.3739999999999588, 1.3689999999999594, 1.3739999999999588, 1.372999999999959, 1.3689999999999594, 1.3709999999999591, 1.3769999999999585, 1.3779999999999584, 1.3739999999999588, 1.3749999999999587, 1.3689999999999594, 1.3739999999999588, 1.3749999999999587, 1.3739999999999588, 1.3759999999999586, 1.3749999999999587, 1.3699999999999593, 1.3749999999999587, 1.372999999999959, 1.3709999999999591, 1.371999999999959, 1.372999999999959, 1.372999999999959, 1.3749999999999587, 1.372999999999959, 1.3739999999999588, 1.3759999999999586, 1.371999999999959, 1.3739999999999588, 1.3739999999999588, 1.3699999999999593, 1.371999999999959, 1.371999999999959, 1.3749999999999587, 1.3749999999999587, 1.371999999999959, 1.371999999999959, 1.3739999999999588, 1.3699999999999593, 1.3709999999999591, 1.3769999999999585, 1.3749999999999587, 1.3749999999999587, 1.372999999999959, 1.3739999999999588, 1.3699999999999593, 1.372999999999959, 1.3699999999999593, 1.372999999999959, 1.3749999999999587, 1.371999999999959, 1.3689999999999594, 1.3749999999999587, 1.3779999999999584, 1.3759999999999586, 1.3759999999999586, 1.372999999999959, 1.371999999999959, 1.3739999999999588, 1.3749999999999587, 1.371999999999959, 1.3699999999999593, 1.371999999999959, 1.3769999999999585, 1.3769999999999585, 1.3779999999999584, 1.3739999999999588, 1.371999999999959, 1.3749999999999587, 1.3749999999999587, 1.3709999999999591, 1.372999999999959, 1.3749999999999587, 1.372999999999959, 1.3759999999999586, 1.3689999999999594, 1.3679999999999595, 1.372999999999959, 1.3709999999999591, 1.3709999999999591, 1.3759999999999586, 1.3739999999999588, 1.3699999999999593, 1.3759999999999586, 1.3739999999999588, 1.372999999999959, 1.3739999999999588, 1.371999999999959, 1.3769999999999585, 1.3739999999999588, 1.3749999999999587, 1.3709999999999591, 1.3739999999999588, 1.3679999999999595, 1.3749999999999587, 1.371999999999959, 1.3749999999999587, 1.3709999999999591, 1.3709999999999591, 1.3739999999999588, 1.3749999999999587, 1.3699999999999593, 1.371999999999959, 1.3759999999999586, 1.372999999999959, 1.3689999999999594, 1.372999999999959, 1.371999999999959, 1.3759999999999586, 1.3749999999999587, 1.3739999999999588, 1.3779999999999584, 1.3759999999999586, 1.371999999999959, 1.3709999999999591, 1.3749999999999587, 1.372999999999959, 1.3739999999999588, 1.3749999999999587, 1.3759999999999586, 1.3739999999999588, 1.3779999999999584, 1.3739999999999588, 1.3749999999999587, 1.3759999999999586, 1.3689999999999594, 1.372999999999959, 1.3739999999999588, 1.3699999999999593, 1.3739999999999588, 1.371999999999959, 1.372999999999959, 1.372999999999959, 1.3709999999999591, 1.3789999999999583, 1.371999999999959, 1.3709999999999591, 1.3709999999999591, 1.3759999999999586, 1.3769999999999585, 1.372999999999959, 1.3759999999999586, 1.372999999999959, 1.372999999999959, 1.371999999999959, 1.3739999999999588, 1.3759999999999586, 1.3709999999999591, 1.3749999999999587, 1.3759999999999586, 1.371999999999959, 1.3749999999999587, 1.3739999999999588, 1.3749999999999587, 1.3759999999999586, 1.371999999999959, 1.371999999999959, 1.372999999999959, 1.371999999999959, 1.3699999999999593, 1.3709999999999591, 1.3749999999999587, 1.3749999999999587, 1.3749999999999587, 1.3709999999999591, 1.371999999999959, 1.3739999999999588, 1.3709999999999591, 1.3679999999999595, 1.3709999999999591, 1.371999999999959, 1.3759999999999586, 1.3749999999999587, 1.371999999999959, 1.3739999999999588, 1.372999999999959, 1.3709999999999591, 1.372999999999959, 1.3759999999999586, 1.3739999999999588, 1.371999999999959, 1.3759999999999586, 1.3699999999999593, 1.3749999999999587, 1.3689999999999594, 1.3759999999999586, 1.3709999999999591, 1.372999999999959, 1.3749999999999587, 1.3779999999999584, 1.372999999999959, 1.371999999999959, 1.372999999999959, 1.3699999999999593, 1.372999999999959, 1.3759999999999586, 1.3749999999999587, 1.372999999999959, 1.371999999999959, 1.3749999999999587, 1.3699999999999593, 1.3769999999999585, 1.3779999999999584, 1.3699999999999593, 1.371999999999959, 1.3739999999999588, 1.3759999999999586, 1.3769999999999585, 1.3749999999999587, 1.3709999999999591, 1.371999999999959, 1.3749999999999587, 1.3739999999999588, 1.372999999999959, 1.3739999999999588, 1.372999999999959, 1.3739999999999588, 1.372999999999959, 1.3759999999999586, 1.3739999999999588, 1.3739999999999588, 1.3699999999999593, 1.3699999999999593, 1.371999999999959, 1.3739999999999588, 1.3759999999999586, 1.3689999999999594, 1.3699999999999593, 1.3739999999999588, 1.3749999999999587, 1.3709999999999591, 1.3739999999999588, 1.371999999999959, 1.372999999999959, 1.372999999999959, 1.3769999999999585, 1.3739999999999588, 1.372999999999959, 1.3769999999999585, 1.3739999999999588, 1.3709999999999591, 1.3759999999999586, 1.3709999999999591, 1.371999999999959, 1.3739999999999588, 1.3779999999999584, 1.3709999999999591, 1.3749999999999587, 1.371999999999959, 1.371999999999959, 1.3739999999999588, 1.3739999999999588, 1.3689999999999594, 1.3689999999999594, 1.372999999999959, 1.3709999999999591, 1.371999999999959, 1.3699999999999593, 1.3769999999999585, 1.3699999999999593, 1.3749999999999587, 1.3689999999999594, 1.3739999999999588, 1.3689999999999594, 1.372999999999959, 1.3739999999999588, 1.3759999999999586, 1.3739999999999588, 1.3749999999999587, 1.372999999999959, 1.3709999999999591, 1.372999999999959, 1.3709999999999591, 1.3769999999999585, 1.3739999999999588, 1.3759999999999586, 1.3709999999999591, 1.372999999999959, 1.3759999999999586, 1.3759999999999586, 1.3709999999999591, 1.3779999999999584, 1.3679999999999595, 1.372999999999959, 1.3759999999999586, 1.3739999999999588, 1.372999999999959, 1.371999999999959, 1.3749999999999587, 1.3709999999999591, 1.3739999999999588, 1.3749999999999587, 1.3739999999999588, 1.3769999999999585, 1.371999999999959, 1.3759999999999586, 1.3749999999999587, 1.3709999999999591, 1.3759999999999586, 1.3749999999999587, 1.372999999999959, 1.3699999999999593, 1.372999999999959, 1.3759999999999586, 1.371999999999959, 1.3749999999999587, 1.3709999999999591, 1.3699999999999593, 1.3709999999999591, 1.3699999999999593, 1.371999999999959, 1.372999999999959, 1.371999999999959, 1.3709999999999591, 1.3739999999999588, 1.3769999999999585, 1.3689999999999594, 1.3739999999999588, 1.3739999999999588, 1.372999999999959, 1.3749999999999587, 1.3699999999999593, 1.3699999999999593, 1.3769999999999585, 1.3709999999999591, 1.3739999999999588, 1.3709999999999591, 1.3709999999999591, 1.371999999999959, 1.3749999999999587, 1.3749999999999587, 1.372999999999959, 1.3759999999999586, 1.3709999999999591, 1.371999999999959, 1.3749999999999587, 1.3709999999999591, 1.3759999999999586, 1.3739999999999588, 1.3769999999999585, 1.3709999999999591, 1.3779999999999584, 1.371999999999959, 1.3709999999999591, 1.3749999999999587, 1.372999999999959, 1.3689999999999594, 1.3749999999999587, 1.3769999999999585, 1.371999999999959, 1.372999999999959, 1.3699999999999593, 1.3709999999999591, 1.3709999999999591, 1.3699999999999593, 1.3709999999999591, 1.3709999999999591, 1.371999999999959, 1.3759999999999586, 1.3739999999999588, 1.3769999999999585, 1.3739999999999588, 1.372999999999959, 1.3749999999999587, 1.3739999999999588, 1.3739999999999588, 1.3749999999999587, 1.3739999999999588, 1.3779999999999584, 1.3699999999999593, 1.3759999999999586, 1.371999999999959, 1.3699999999999593, 1.3699999999999593, 1.371999999999959, 1.3749999999999587, 1.3739999999999588, 1.371999999999959, 1.3749999999999587, 1.3739999999999588, 1.3669999999999596, 1.3739999999999588, 1.3699999999999593, 1.372999999999959, 1.372999999999959, 1.3749999999999587, 1.3699999999999593, 1.3749999999999587, 1.3689999999999594, 1.372999999999959, 1.3749999999999587, 1.371999999999959, 1.371999999999959, 1.372999999999959, 1.372999999999959, 1.3689999999999594, 1.3699999999999593, 1.3709999999999591, 1.3759999999999586, 1.3749999999999587, 1.371999999999959, 1.3699999999999593, 1.3689999999999594, 1.3749999999999587, 1.3649999999999598, 1.371999999999959, 1.372999999999959, 1.372999999999959, 1.3739999999999588, 1.3739999999999588, 1.3739999999999588, 1.3749999999999587, 1.3759999999999586, 1.372999999999959, 1.3769999999999585, 1.372999999999959, 1.3709999999999591, 1.3759999999999586, 1.3679999999999595, 1.3779999999999584, 1.372999999999959, 1.3769999999999585, 1.3759999999999586, 1.3779999999999584, 1.3689999999999594, 1.3699999999999593, 1.3679999999999595, 1.3749999999999587, 1.3759999999999586, 1.3699999999999593, 1.371999999999959, 1.3749999999999587, 1.3689999999999594, 1.371999999999959, 1.372999999999959, 1.3709999999999591, 1.372999999999959, 1.372999999999959, 1.372999999999959, 1.3739999999999588, 1.3699999999999593, 1.3769999999999585, 1.3759999999999586, 1.372999999999959, 1.3749999999999587, 1.3749999999999587, 1.3669999999999596, 1.3749999999999587, 1.371999999999959, 1.3749999999999587, 1.371999999999959, 1.3709999999999591, 1.371999999999959, 1.3739999999999588, 1.371999999999959, 1.372999999999959, 1.3759999999999586, 1.3739999999999588, 1.3699999999999593, 1.3779999999999584, 1.3739999999999588, 1.3759999999999586, 1.3689999999999594, 1.3679999999999595, 1.3749999999999587, 1.3739999999999588, 1.3699999999999593, 1.3689999999999594, 1.372999999999959, 1.3699999999999593, 1.3699999999999593, 1.372999999999959, 1.3679999999999595, 1.3709999999999591, 1.3739999999999588, 1.3749999999999587, 1.3699999999999593, 1.372999999999959, 1.3749999999999587, 1.3759999999999586, 1.3689999999999594, 1.371999999999959, 1.371999999999959, 1.3769999999999585, 1.372999999999959, 1.372999999999959, 1.3699999999999593, 1.3679999999999595, 1.3749999999999587, 1.3749999999999587, 1.3779999999999584, 1.3699999999999593, 1.3699999999999593, 1.3739999999999588, 1.371999999999959, 1.3739999999999588, 1.3699999999999593, 1.372999999999959, 1.3709999999999591, 1.371999999999959, 1.371999999999959, 1.372999999999959, 1.372999999999959, 1.371999999999959, 1.3749999999999587, 1.371999999999959, 1.3749999999999587, 1.371999999999959, 1.3709999999999591, 1.3749999999999587, 1.3769999999999585, 1.3759999999999586, 1.3739999999999588, 1.3749999999999587, 1.372999999999959, 1.3739999999999588, 1.3739999999999588, 1.371999999999959, 1.372999999999959, 1.3749999999999587, 1.372999999999959, 1.3759999999999586, 1.3679999999999595, 1.3709999999999591, 1.371999999999959, 1.371999999999959, 1.371999999999959, 1.3789999999999583, 1.3739999999999588, 1.3739999999999588, 1.3699999999999593, 1.3739999999999588, 1.372999999999959, 1.3739999999999588, 1.3749999999999587, 1.3699999999999593, 1.3749999999999587, 1.3749999999999587, 1.3709999999999591, 1.3689999999999594, 1.3709999999999591, 1.371999999999959, 1.3739999999999588, 1.3769999999999585, 1.3699999999999593, 1.3739999999999588, 1.3709999999999591, 1.3779999999999584, 1.3769999999999585, 1.3769999999999585, 1.3759999999999586, 1.3739999999999588, 1.3789999999999583, 1.3759999999999586, 1.3689999999999594, 1.3739999999999588, 1.3709999999999591, 1.3769999999999585, 1.3739999999999588, 1.371999999999959, 1.3689999999999594, 1.3739999999999588, 1.371999999999959, 1.3759999999999586, 1.3739999999999588, 1.3749999999999587, 1.3699999999999593, 1.3709999999999591, 1.372999999999959, 1.3769999999999585, 1.371999999999959, 1.3749999999999587, 1.3709999999999591, 1.3749999999999587, 1.3699999999999593, 1.3689999999999594, 1.3759999999999586, 1.3759999999999586, 1.3769999999999585, 1.3709999999999591, 1.3689999999999594, 1.371999999999959, 1.3739999999999588, 1.3759999999999586, 1.3769999999999585, 1.372999999999959, 1.3739999999999588, 1.3779999999999584, 1.3759999999999586, 1.3769999999999585, 1.372999999999959, 1.3699999999999593, 1.3709999999999591, 1.3749999999999587, 1.3699999999999593, 1.371999999999959, 1.3709999999999591, 1.3739999999999588, 1.3699999999999593, 1.3759999999999586, 1.371999999999959, 1.3759999999999586, 1.3709999999999591, 1.3739999999999588, 1.371999999999959, 1.3699999999999593, 1.371999999999959, 1.3659999999999597, 1.372999999999959, 1.3709999999999591, 1.3709999999999591, 1.3739999999999588, 1.371999999999959, 1.3739999999999588, 1.3739999999999588, 1.372999999999959, 1.372999999999959, 1.3779999999999584, 1.3699999999999593, 1.3689999999999594, 1.372999999999959, 1.3739999999999588, 1.3759999999999586, 1.372999999999959, 1.3739999999999588, 1.3739999999999588, 1.3709999999999591, 1.3709999999999591, 1.371999999999959, 1.3709999999999591, 1.3699999999999593, 1.3709999999999591, 1.3689999999999594, 1.3739999999999588, 1.3699999999999593, 1.3749999999999587, 1.372999999999959, 1.372999999999959, 1.3779999999999584, 1.3749999999999587, 1.3739999999999588, 1.371999999999959, 1.3749999999999587, 1.372999999999959, 1.3739999999999588, 1.3699999999999593, 1.3739999999999588, 1.3709999999999591, 1.3699999999999593, 1.3679999999999595, 1.372999999999959, 1.372999999999959, 1.3759999999999586, 1.3739999999999588, 1.372999999999959, 1.3709999999999591, 1.372999999999959, 1.3739999999999588, 1.371999999999959, 1.3759999999999586, 1.372999999999959, 1.3759999999999586, 1.3709999999999591, 1.3699999999999593, 1.3699999999999593, 1.3759999999999586, 1.3709999999999591, 1.3709999999999591, 1.3749999999999587, 1.3699999999999593, 1.3769999999999585, 1.3699999999999593, 1.3689999999999594, 1.371999999999959, 1.3709999999999591, 1.3769999999999585, 1.3769999999999585, 1.372999999999959, 1.3709999999999591, 1.372999999999959, 1.3759999999999586, 1.371999999999959, 1.3689999999999594, 1.3709999999999591, 1.371999999999959, 1.3709999999999591, 1.3689999999999594, 1.3759999999999586, 1.3789999999999583, 1.3669999999999596, 1.3739999999999588, 1.3699999999999593, 1.3769999999999585, 1.3739999999999588, 1.3699999999999593, 1.3769999999999585, 1.3759999999999586, 1.371999999999959, 1.3749999999999587, 1.3779999999999584, 1.3779999999999584, 1.3739999999999588, 1.3759999999999586, 1.3759999999999586, 1.3689999999999594, 1.3739999999999588, 1.372999999999959, 1.3739999999999588, 1.372999999999959, 1.371999999999959, 1.3689999999999594, 1.372999999999959, 1.3699999999999593, 1.3699999999999593, 1.3679999999999595, 1.3739999999999588, 1.3689999999999594, 1.3739999999999588, 1.3749999999999587, 1.3739999999999588, 1.3739999999999588, 1.3739999999999588, 1.3759999999999586, 1.371999999999959, 1.3769999999999585, 1.3699999999999593, 1.3749999999999587, 1.3709999999999591, 1.3699999999999593, 1.3739999999999588, 1.3739999999999588, 1.3689999999999594, 1.3749999999999587, 1.3739999999999588, 1.3779999999999584, 1.372999999999959, 1.372999999999959, 1.3789999999999583, 1.3769999999999585, 1.3749999999999587, 1.371999999999959, 1.372999999999959, 1.371999999999959, 1.371999999999959, 1.372999999999959, 1.372999999999959, 1.3709999999999591, 1.3709999999999591, 1.3709999999999591, 1.3709999999999591, 1.3739999999999588, 1.371999999999959, 1.3709999999999591, 1.3739999999999588, 1.371999999999959, 1.3759999999999586, 1.3739999999999588, 1.3749999999999587, 1.3749999999999587, 1.3749999999999587, 1.3749999999999587, 1.3749999999999587, 1.3739999999999588, 1.3739999999999588, 1.371999999999959, 1.3709999999999591, 1.3749999999999587, 1.3689999999999594, 1.372999999999959, 1.3699999999999593, 1.3769999999999585, 1.372999999999959, 1.3749999999999587, 1.3709999999999591, 1.3699999999999593, 1.3699999999999593, 1.372999999999959, 1.3709999999999591, 1.3749999999999587, 1.371999999999959, 1.371999999999959, 1.3689999999999594, 1.3749999999999587, 1.3739999999999588, 1.372999999999959, 1.371999999999959, 1.3739999999999588, 1.371999999999959, 1.3749999999999587, 1.3769999999999585, 1.3739999999999588, 1.3699999999999593, 1.372999999999959, 1.3739999999999588, 1.3739999999999588, 1.3779999999999584, 1.3749999999999587, 1.3769999999999585, 1.372999999999959, 1.3709999999999591, 1.372999999999959, 1.372999999999959, 1.3739999999999588, 1.371999999999959, 1.372999999999959, 1.3759999999999586, 1.3759999999999586, 1.372999999999959, 1.3709999999999591, 1.372999999999959, 1.372999999999959, 1.3699999999999593, 1.3749999999999587, 1.3709999999999591, 1.3699999999999593, 1.3739999999999588, 1.3709999999999591, 1.371999999999959, 1.372999999999959, 1.371999999999959, 1.3739999999999588, 1.3779999999999584, 1.3739999999999588, 1.3689999999999594, 1.3759999999999586, 1.3749999999999587, 1.3759999999999586, 1.3739999999999588, 1.372999999999959, 1.3769999999999585, 1.3749999999999587, 1.371999999999959, 1.3739999999999588, 1.372999999999959, 1.3769999999999585, 1.3759999999999586, 1.371999999999959, 1.3759999999999586, 1.371999999999959, 1.3749999999999587, 1.3779999999999584, 1.3699999999999593, 1.3699999999999593, 1.3749999999999587, 1.371999999999959, 1.3689999999999594, 1.371999999999959, 1.3769999999999585, 1.372999999999959, 1.371999999999959, 1.3699999999999593, 1.372999999999959, 1.3709999999999591, 1.372999999999959, 1.3749999999999587, 1.3739999999999588, 1.3759999999999586, 1.3759999999999586, 1.3739999999999588, 1.372999999999959, 1.372999999999959, 1.371999999999959, 1.372999999999959, 1.3739999999999588, 1.3739999999999588, 1.3739999999999588, 1.371999999999959, 1.372999999999959, 1.3769999999999585, 1.3779999999999584, 1.3769999999999585, 1.371999999999959, 1.3779999999999584, 1.3749999999999587, 1.3779999999999584, 1.372999999999959, 1.3769999999999585, 1.3739999999999588, 1.3739999999999588, 1.3759999999999586, 1.372999999999959, 1.371999999999959, 1.3739999999999588, 1.3779999999999584, 1.372999999999959, 1.3749999999999587, 1.3749999999999587, 1.3759999999999586, 1.371999999999959, 1.3739999999999588, 1.3739999999999588, 1.3749999999999587, 1.3739999999999588, 1.372999999999959, 1.3739999999999588, 1.371999999999959, 1.3739999999999588, 1.3739999999999588, 1.372999999999959, 1.3759999999999586, 1.3779999999999584, 1.3739999999999588, 1.3739999999999588, 1.3739999999999588, 1.372999999999959, 1.3709999999999591, 1.372999999999959, 1.3749999999999587, 1.3739999999999588, 1.3709999999999591, 1.372999999999959, 1.372999999999959, 1.3679999999999595, 1.3759999999999586, 1.3709999999999591, 1.3759999999999586, 1.3779999999999584, 1.3749999999999587, 1.372999999999959, 1.3709999999999591, 1.3759999999999586, 1.3739999999999588, 1.3759999999999586, 1.3739999999999588, 1.371999999999959, 1.372999999999959, 1.3739999999999588, 1.3769999999999585, 1.3739999999999588, 1.371999999999959, 1.371999999999959, 1.3739999999999588, 1.3749999999999587, 1.3709999999999591, 1.3699999999999593, 1.3739999999999588, 1.372999999999959, 1.3739999999999588, 1.372999999999959, 1.3779999999999584, 1.3709999999999591, 1.3679999999999595, 1.3749999999999587, 1.3749999999999587, 1.371999999999959, 1.371999999999959, 1.372999999999959, 1.3739999999999588, 1.3779999999999584, 1.372999999999959, 1.3689999999999594, 1.372999999999959, 1.372999999999959, 1.3749999999999587, 1.3739999999999588, 1.3739999999999588, 1.3689999999999594, 1.3709999999999591, 1.3699999999999593, 1.372999999999959, 1.3709999999999591, 1.372999999999959, 1.3739999999999588, 1.3759999999999586, 1.372999999999959, 1.3749999999999587, 1.371999999999959, 1.3699999999999593, 1.3759999999999586, 1.3749999999999587, 1.3739999999999588, 1.3769999999999585, 1.3739999999999588, 1.3689999999999594, 1.3749999999999587, 1.3679999999999595, 1.371999999999959, 1.372999999999959, 1.371999999999959, 1.3749999999999587, 1.3739999999999588, 1.3679999999999595, 1.3749999999999587, 1.372999999999959, 1.3709999999999591, 1.3709999999999591, 1.3739999999999588, 1.371999999999959, 1.3749999999999587, 1.3739999999999588, 1.3709999999999591, 1.3759999999999586, 1.372999999999959, 1.3709999999999591, 1.3679999999999595, 1.3709999999999591, 1.3739999999999588, 1.372999999999959, 1.3739999999999588, 1.3699999999999593, 1.3749999999999587, 1.371999999999959, 1.371999999999959, 1.372999999999959, 1.3789999999999583, 1.372999999999959, 1.3759999999999586, 1.372999999999959, 1.3739999999999588, 1.3709999999999591, 1.371999999999959, 1.3769999999999585, 1.3749999999999587, 1.3709999999999591, 1.371999999999959, 1.3749999999999587, 1.3709999999999591, 1.372999999999959, 1.3749999999999587, 1.3779999999999584, 1.3759999999999586, 1.3699999999999593, 1.3739999999999588, 1.3749999999999587, 1.3699999999999593, 1.371999999999959, 1.372999999999959, 1.371999999999959, 1.372999999999959, 1.3709999999999591, 1.371999999999959, 1.372999999999959, 1.3709999999999591, 1.3749999999999587, 1.3769999999999585, 1.3739999999999588, 1.3749999999999587, 1.3769999999999585, 1.3759999999999586, 1.3699999999999593, 1.3749999999999587, 1.3749999999999587, 1.372999999999959, 1.3739999999999588, 1.3739999999999588, 1.372999999999959, 1.371999999999959, 1.3789999999999583, 1.3739999999999588, 1.3709999999999591, 1.372999999999959, 1.3679999999999595, 1.3709999999999591, 1.3749999999999587, 1.3739999999999588, 1.3779999999999584, 1.372999999999959, 1.3749999999999587, 1.371999999999959, 1.372999999999959, 1.372999999999959, 1.372999999999959, 1.371999999999959, 1.3739999999999588, 1.3749999999999587, 1.372999999999959, 1.3759999999999586, 1.372999999999959, 1.3779999999999584, 1.3759999999999586, 1.371999999999959, 1.371999999999959, 1.3749999999999587, 1.3749999999999587, 1.3779999999999584, 1.3739999999999588, 1.3709999999999591, 1.3749999999999587, 1.372999999999959, 1.371999999999959, 1.3689999999999594, 1.3739999999999588, 1.372999999999959, 1.3779999999999584, 1.3749999999999587, 1.3709999999999591, 1.3709999999999591, 1.372999999999959, 1.372999999999959, 1.372999999999959, 1.3769999999999585, 1.3709999999999591, 1.3699999999999593, 1.3739999999999588, 1.3739999999999588, 1.3709999999999591, 1.3739999999999588, 1.3699999999999593, 1.3739999999999588, 1.3689999999999594, 1.372999999999959, 1.3739999999999588, 1.372999999999959, 1.372999999999959, 1.372999999999959, 1.371999999999959, 1.3739999999999588, 1.3739999999999588, 1.3769999999999585, 1.371999999999959, 1.3749999999999587, 1.3759999999999586, 1.3749999999999587, 1.371999999999959, 1.3759999999999586, 1.371999999999959, 1.371999999999959, 1.3669999999999596, 1.3699999999999593, 1.3759999999999586, 1.3769999999999585, 1.371999999999959, 1.3739999999999588, 1.3739999999999588, 1.3749999999999587, 1.3739999999999588, 1.3739999999999588, 1.3769999999999585, 1.372999999999959, 1.3749999999999587, 1.3749999999999587, 1.3749999999999587, 1.3709999999999591, 1.3709999999999591, 1.3709999999999591, 1.3739999999999588, 1.3699999999999593, 1.3749999999999587, 1.3739999999999588, 1.3759999999999586, 1.371999999999959, 1.3699999999999593, 1.3739999999999588, 1.3699999999999593, 1.3759999999999586, 1.3709999999999591, 1.3739999999999588, 1.372999999999959, 1.3739999999999588, 1.3779999999999584, 1.3759999999999586, 1.3689999999999594, 1.3709999999999591, 1.3739999999999588, 1.3739999999999588, 1.372999999999959, 1.372999999999959, 1.3739999999999588, 1.371999999999959, 1.3739999999999588, 1.3679999999999595, 1.3739999999999588, 1.3709999999999591, 1.372999999999959, 1.372999999999959, 1.372999999999959, 1.3749999999999587, 1.3739999999999588, 1.371999999999959, 1.3709999999999591, 1.372999999999959, 1.372999999999959, 1.3739999999999588, 1.372999999999959, 1.372999999999959, 1.3759999999999586, 1.3759999999999586, 1.3749999999999587, 1.3689999999999594, 1.372999999999959, 1.3739999999999588, 1.3759999999999586, 1.3749999999999587, 1.3709999999999591, 1.3779999999999584, 1.3709999999999591, 1.3739999999999588, 1.3739999999999588, 1.3749999999999587, 1.3769999999999585, 1.3779999999999584, 1.371999999999959, 1.372999999999959, 1.372999999999959, 1.3689999999999594, 1.3759999999999586, 1.371999999999959, 1.3749999999999587, 1.3759999999999586, 1.3739999999999588, 1.3749999999999587, 1.3739999999999588, 1.3739999999999588, 1.3699999999999593, 1.371999999999959, 1.3739999999999588, 1.3759999999999586, 1.371999999999959, 1.3709999999999591, 1.3739999999999588, 1.3759999999999586, 1.3709999999999591, 1.3699999999999593, 1.3709999999999591, 1.371999999999959, 1.371999999999959, 1.372999999999959, 1.3789999999999583, 1.3689999999999594, 1.3769999999999585, 1.371999999999959, 1.3749999999999587, 1.3759999999999586, 1.3689999999999594, 1.3759999999999586, 1.3699999999999593, 1.371999999999959, 1.3769999999999585, 1.3739999999999588, 1.371999999999959, 1.3779999999999584, 1.3689999999999594, 1.3699999999999593, 1.3709999999999591, 1.3749999999999587, 1.3769999999999585, 1.3699999999999593, 1.3739999999999588, 1.3709999999999591, 1.372999999999959, 1.3709999999999591, 1.3709999999999591, 1.3739999999999588, 1.3759999999999586, 1.371999999999959, 1.3749999999999587, 1.3739999999999588, 1.3769999999999585, 1.3699999999999593, 1.371999999999959, 1.372999999999959, 1.3739999999999588, 1.372999999999959, 1.372999999999959, 1.3749999999999587, 1.3699999999999593, 1.371999999999959, 1.3759999999999586, 1.3779999999999584, 1.3739999999999588, 1.371999999999959, 1.372999999999959, 1.371999999999959, 1.3709999999999591, 1.3699999999999593, 1.3689999999999594, 1.3739999999999588, 1.372999999999959, 1.372999999999959, 1.3709999999999591, 1.3709999999999591, 1.372999999999959, 1.3699999999999593, 1.372999999999959, 1.3739999999999588, 1.3769999999999585, 1.3739999999999588, 1.371999999999959, 1.3689999999999594, 1.3739999999999588, 1.3739999999999588, 1.3779999999999584, 1.371999999999959, 1.3739999999999588, 1.372999999999959, 1.372999999999959, 1.3749999999999587, 1.3709999999999591, 1.3739999999999588, 1.3739999999999588, 1.3749999999999587, 1.3749999999999587, 1.3699999999999593, 1.3739999999999588, 1.372999999999959, 1.3749999999999587, 1.372999999999959, 1.371999999999959, 1.3769999999999585, 1.372999999999959, 1.3709999999999591, 1.3749999999999587, 1.3689999999999594, 1.3699999999999593, 1.372999999999959, 1.3749999999999587, 1.3699999999999593, 1.3749999999999587, 1.3749999999999587, 1.372999999999959, 1.3749999999999587, 1.372999999999959, 1.371999999999959, 1.3739999999999588, 1.3749999999999587, 1.3679999999999595, 1.3689999999999594, 1.3739999999999588, 1.3749999999999587, 1.3769999999999585, 1.3749999999999587, 1.3769999999999585, 1.3759999999999586, 1.3709999999999591, 1.3739999999999588, 1.3759999999999586, 1.3739999999999588, 1.3759999999999586, 1.372999999999959, 1.371999999999959, 1.3679999999999595, 1.3699999999999593, 1.3699999999999593, 1.371999999999959, 1.372999999999959, 1.3739999999999588, 1.3749999999999587, 1.371999999999959, 1.3709999999999591, 1.3789999999999583, 1.3699999999999593, 1.3779999999999584, 1.3739999999999588, 1.3689999999999594, 1.3749999999999587, 1.3759999999999586, 1.3749999999999587, 1.3749999999999587, 1.3739999999999588, 1.371999999999959, 1.3739999999999588, 1.3759999999999586, 1.3759999999999586, 1.371999999999959, 1.371999999999959, 1.3739999999999588, 1.3699999999999593, 1.3699999999999593, 1.3739999999999588, 1.3739999999999588, 1.372999999999959, 1.3749999999999587, 1.371999999999959, 1.3749999999999587, 1.3679999999999595, 1.3709999999999591, 1.3689999999999594, 1.3759999999999586, 1.372999999999959, 1.3779999999999584, 1.3699999999999593, 1.3739999999999588, 1.372999999999959, 1.3699999999999593, 1.3769999999999585, 1.3739999999999588, 1.3689999999999594, 1.3739999999999588, 1.3739999999999588, 1.3679999999999595, 1.3749999999999587, 1.372999999999959, 1.372999999999959, 1.3779999999999584, 1.3739999999999588, 1.3689999999999594, 1.3749999999999587, 1.371999999999959, 1.3769999999999585, 1.3689999999999594, 1.3779999999999584, 1.3739999999999588, 1.371999999999959, 1.371999999999959, 1.371999999999959, 1.3689999999999594, 1.3739999999999588, 1.372999999999959, 1.3779999999999584, 1.372999999999959, 1.3759999999999586, 1.371999999999959, 1.3739999999999588, 1.371999999999959, 1.3739999999999588, 1.371999999999959, 1.3759999999999586, 1.371999999999959, 1.3739999999999588, 1.3709999999999591, 1.3699999999999593, 1.371999999999959, 1.3759999999999586, 1.3759999999999586, 1.3779999999999584, 1.3699999999999593, 1.3739999999999588, 1.3769999999999585, 1.3749999999999587, 1.3779999999999584, 1.371999999999959, 1.3709999999999591, 1.3759999999999586, 1.3759999999999586, 1.3769999999999585, 1.3749999999999587, 1.3739999999999588, 1.3709999999999591, 1.3739999999999588, 1.3749999999999587, 1.3739999999999588, 1.371999999999959, 1.3679999999999595, 1.3749999999999587, 1.3779999999999584, 1.3709999999999591, 1.372999999999959, 1.371999999999959, 1.3779999999999584, 1.3739999999999588, 1.3779999999999584, 1.3739999999999588, 1.371999999999959, 1.3749999999999587, 1.3709999999999591, 1.3759999999999586, 1.3739999999999588, 1.372999999999959, 1.3699999999999593, 1.3679999999999595, 1.3739999999999588, 1.3759999999999586, 1.3709999999999591, 1.372999999999959, 1.3699999999999593, 1.371999999999959, 1.372999999999959, 1.371999999999959, 1.3749999999999587, 1.3749999999999587, 1.372999999999959, 1.3749999999999587, 1.371999999999959, 1.3789999999999583, 1.3739999999999588, 1.3739999999999588, 1.3709999999999591, 1.372999999999959, 1.372999999999959, 1.371999999999959, 1.3679999999999595, 1.3759999999999586, 1.3749999999999587, 1.371999999999959, 1.372999999999959, 1.372999999999959, 1.3769999999999585, 1.3709999999999591, 1.371999999999959, 1.3689999999999594, 1.3769999999999585, 1.3699999999999593, 1.3739999999999588, 1.3749999999999587, 1.3749999999999587, 1.3709999999999591, 1.3739999999999588, 1.3709999999999591, 1.3739999999999588, 1.3739999999999588, 1.3689999999999594, 1.3709999999999591, 1.3739999999999588, 1.3749999999999587, 1.371999999999959, 1.3739999999999588, 1.3739999999999588, 1.372999999999959, 1.371999999999959, 1.3709999999999591, 1.3759999999999586, 1.3679999999999595, 1.3689999999999594, 1.3749999999999587, 1.3749999999999587, 1.372999999999959, 1.3689999999999594, 1.3699999999999593, 1.3739999999999588, 1.371999999999959, 1.3749999999999587, 1.3779999999999584, 1.3749999999999587, 1.3739999999999588, 1.372999999999959, 1.371999999999959, 1.3739999999999588, 1.3779999999999584, 1.3749999999999587, 1.3739999999999588, 1.371999999999959, 1.3759999999999586, 1.3699999999999593, 1.3709999999999591, 1.3769999999999585, 1.3779999999999584, 1.3739999999999588, 1.3769999999999585, 1.3739999999999588, 1.3709999999999591, 1.3759999999999586, 1.3739999999999588, 1.3749999999999587, 1.3739999999999588, 1.3709999999999591, 1.371999999999959, 1.3759999999999586, 1.3749999999999587, 1.3739999999999588, 1.3739999999999588, 1.3749999999999587, 1.371999999999959, 1.371999999999959, 1.3689999999999594, 1.3679999999999595, 1.3759999999999586, 1.3709999999999591, 1.3689999999999594, 1.372999999999959, 1.3749999999999587, 1.371999999999959, 1.372999999999959, 1.3709999999999591, 1.3749999999999587, 1.371999999999959, 1.3739999999999588, 1.3709999999999591, 1.372999999999959, 1.3689999999999594, 1.3739999999999588, 1.371999999999959, 1.3759999999999586, 1.371999999999959, 1.3759999999999586, 1.3709999999999591, 1.3709999999999591, 1.3709999999999591, 1.371999999999959, 1.371999999999959, 1.3749999999999587, 1.3749999999999587, 1.371999999999959, 1.3739999999999588, 1.3739999999999588, 1.3689999999999594, 1.3749999999999587, 1.3749999999999587, 1.3699999999999593, 1.3739999999999588, 1.372999999999959, 1.3739999999999588, 1.3709999999999591, 1.372999999999959, 1.372999999999959, 1.372999999999959, 1.3739999999999588, 1.3749999999999587, 1.371999999999959, 1.3749999999999587, 1.3679999999999595, 1.3759999999999586, 1.372999999999959, 1.3749999999999587, 1.3709999999999591, 1.3739999999999588, 1.3739999999999588, 1.3709999999999591, 1.3739999999999588, 1.3749999999999587, 1.3739999999999588, 1.371999999999959, 1.372999999999959, 1.3699999999999593, 1.3739999999999588, 1.3749999999999587, 1.3749999999999587, 1.3709999999999591, 1.3739999999999588, 1.371999999999959, 1.371999999999959, 1.3709999999999591, 1.3699999999999593, 1.3699999999999593, 1.371999999999959, 1.372999999999959, 1.371999999999959, 1.372999999999959, 1.3749999999999587, 1.3779999999999584, 1.371999999999959, 1.3709999999999591, 1.3749999999999587, 1.372999999999959, 1.3739999999999588, 1.372999999999959, 1.372999999999959, 1.371999999999959, 1.3699999999999593, 1.371999999999959, 1.3739999999999588, 1.3749999999999587, 1.3699999999999593, 1.3769999999999585, 1.372999999999959, 1.3759999999999586, 1.3709999999999591, 1.3739999999999588, 1.3759999999999586, 1.3759999999999586, 1.3779999999999584, 1.3739999999999588, 1.3739999999999588, 1.371999999999959, 1.372999999999959, 1.3709999999999591, 1.3739999999999588, 1.371999999999959, 1.371999999999959, 1.3749999999999587, 1.371999999999959, 1.3709999999999591, 1.3779999999999584, 1.372999999999959, 1.372999999999959, 1.3759999999999586, 1.371999999999959, 1.3709999999999591, 1.3779999999999584, 1.3749999999999587, 1.3709999999999591, 1.372999999999959, 1.3769999999999585, 1.371999999999959, 1.372999999999959, 1.3759999999999586, 1.371999999999959, 1.372999999999959, 1.372999999999959, 1.3769999999999585, 1.3749999999999587, 1.3739999999999588, 1.3789999999999583, 1.3749999999999587, 1.3709999999999591, 1.3749999999999587, 1.372999999999959, 1.3759999999999586, 1.3779999999999584, 1.372999999999959, 1.372999999999959, 1.372999999999959, 1.3689999999999594, 1.371999999999959, 1.372999999999959, 1.3749999999999587, 1.372999999999959, 1.3699999999999593, 1.3759999999999586, 1.3739999999999588, 1.3709999999999591, 1.3699999999999593, 1.3759999999999586, 1.372999999999959, 1.372999999999959, 1.3749999999999587, 1.3699999999999593, 1.372999999999959, 1.3709999999999591, 1.371999999999959, 1.3739999999999588, 1.3709999999999591, 1.3759999999999586, 1.371999999999959, 1.3709999999999591, 1.3759999999999586, 1.3739999999999588, 1.3749999999999587, 1.3699999999999593, 1.3749999999999587, 1.371999999999959, 1.3709999999999591, 1.372999999999959, 1.3709999999999591, 1.372999999999959, 1.3739999999999588, 1.3749999999999587, 1.3689999999999594, 1.372999999999959, 1.372999999999959, 1.372999999999959, 1.3689999999999594, 1.372999999999959, 1.371999999999959, 1.3759999999999586, 1.3769999999999585, 1.371999999999959, 1.3749999999999587, 1.3739999999999588, 1.372999999999959, 1.3709999999999591, 1.3739999999999588, 1.3749999999999587, 1.372999999999959, 1.3749999999999587, 1.3769999999999585, 1.3759999999999586, 1.372999999999959, 1.3759999999999586, 1.3749999999999587, 1.3739999999999588, 1.371999999999959, 1.3709999999999591, 1.3739999999999588, 1.371999999999959, 1.371999999999959, 1.371999999999959, 1.3749999999999587, 1.371999999999959, 1.3739999999999588, 1.371999999999959, 1.3699999999999593, 1.3669999999999596, 1.3699999999999593, 1.3699999999999593, 1.3689999999999594, 1.371999999999959, 1.3749999999999587, 1.372999999999959, 1.371999999999959, 1.3749999999999587, 1.3739999999999588, 1.3709999999999591, 1.3699999999999593, 1.3739999999999588, 1.3739999999999588, 1.3739999999999588, 1.372999999999959, 1.3759999999999586, 1.3699999999999593, 1.3739999999999588, 1.372999999999959, 1.3779999999999584, 1.372999999999959, 1.3759999999999586, 1.3689999999999594, 1.3739999999999588, 1.371999999999959, 1.3739999999999588, 1.3739999999999588, 1.3749999999999587, 1.371999999999959, 1.3739999999999588, 1.3689999999999594, 1.372999999999959, 1.3739999999999588, 1.3759999999999586, 1.3699999999999593, 1.3759999999999586, 1.3749999999999587, 1.3769999999999585, 1.371999999999959, 1.3699999999999593, 1.372999999999959, 1.3779999999999584, 1.372999999999959, 1.3739999999999588, 1.3769999999999585, 1.3769999999999585, 1.3709999999999591, 1.3689999999999594, 1.3739999999999588, 1.3739999999999588, 1.3739999999999588, 1.3749999999999587, 1.3739999999999588, 1.3749999999999587, 1.3739999999999588, 1.3779999999999584, 1.3799999999999581, 1.3699999999999593, 1.3739999999999588, 1.371999999999959, 1.3689999999999594, 1.372999999999959, 1.372999999999959, 1.3709999999999591, 1.3739999999999588, 1.3739999999999588, 1.3749999999999587, 1.371999999999959, 1.372999999999959, 1.3739999999999588, 1.3759999999999586, 1.3709999999999591, 1.371999999999959, 1.3789999999999583, 1.3689999999999594, 1.3759999999999586, 1.371999999999959, 1.3709999999999591, 1.371999999999959, 1.3759999999999586, 1.3759999999999586, 1.371999999999959, 1.3759999999999586, 1.3769999999999585, 1.3749999999999587, 1.3789999999999583, 1.3779999999999584, 1.3679999999999595, 1.372999999999959, 1.371999999999959, 1.372999999999959, 1.3699999999999593, 1.372999999999959, 1.371999999999959, 1.3749999999999587, 1.3749999999999587, 1.3699999999999593, 1.3769999999999585, 1.372999999999959, 1.3739999999999588, 1.3759999999999586, 1.371999999999959, 1.371999999999959, 1.3759999999999586, 1.3689999999999594, 1.3779999999999584, 1.3739999999999588, 1.3749999999999587, 1.371999999999959, 1.3749999999999587, 1.3759999999999586, 1.372999999999959, 1.3739999999999588, 1.372999999999959, 1.3709999999999591, 1.3759999999999586, 1.3699999999999593, 1.3739999999999588, 1.372999999999959, 1.3739999999999588, 1.3749999999999587, 1.372999999999959, 1.372999999999959, 1.372999999999959, 1.3769999999999585, 1.3739999999999588, 1.372999999999959, 1.3709999999999591, 1.3739999999999588, 1.3699999999999593, 1.3749999999999587, 1.3739999999999588, 1.3739999999999588, 1.3769999999999585, 1.3699999999999593, 1.3739999999999588, 1.3779999999999584, 1.3739999999999588, 1.3679999999999595, 1.372999999999959, 1.3739999999999588, 1.3669999999999596, 1.3759999999999586, 1.3749999999999587, 1.3699999999999593, 1.372999999999959, 1.3739999999999588, 1.3709999999999591, 1.3749999999999587, 1.3709999999999591, 1.3749999999999587, 1.372999999999959, 1.3709999999999591, 1.3739999999999588, 1.3739999999999588, 1.3709999999999591, 1.371999999999959, 1.3749999999999587, 1.3769999999999585, 1.3689999999999594, 1.372999999999959, 1.372999999999959, 1.3709999999999591, 1.3699999999999593, 1.3759999999999586, 1.3749999999999587, 1.371999999999959, 1.3739999999999588, 1.3699999999999593, 1.3749999999999587, 1.371999999999959, 1.3669999999999596, 1.3689999999999594, 1.3749999999999587, 1.371999999999959, 1.3749999999999587, 1.3689999999999594, 1.3759999999999586, 1.3699999999999593, 1.3749999999999587, 1.372999999999959, 1.3749999999999587, 1.3749999999999587, 1.371999999999959, 1.3709999999999591, 1.372999999999959, 1.372999999999959, 1.3699999999999593, 1.372999999999959, 1.372999999999959, 1.3709999999999591], [1.3799999999999581, 1.3779999999999584, 1.3779999999999584, 1.3769999999999585, 1.3769999999999585, 1.3789999999999583, 1.3789999999999583, 1.3779999999999584, 1.3789999999999583, 1.3749999999999587, 1.380999999999958, 1.3779999999999584, 1.3769999999999585, 1.3749999999999587, 1.3759999999999586, 1.3749999999999587, 1.380999999999958, 1.3789999999999583, 1.3779999999999584, 1.3769999999999585, 1.3769999999999585, 1.3779999999999584, 1.3779999999999584, 1.3769999999999585, 1.3759999999999586, 1.3799999999999581, 1.3789999999999583, 1.3789999999999583, 1.3779999999999584, 1.3799999999999581, 1.3759999999999586, 1.381999999999958, 1.3789999999999583, 1.3769999999999585, 1.3799999999999581, 1.3779999999999584, 1.380999999999958, 1.3749999999999587, 1.3769999999999585, 1.380999999999958, 1.3789999999999583, 1.3789999999999583, 1.3769999999999585, 1.3799999999999581, 1.3759999999999586, 1.381999999999958, 1.3759999999999586, 1.380999999999958, 1.380999999999958, 1.3769999999999585, 1.3759999999999586, 1.380999999999958, 1.380999999999958, 1.3799999999999581, 1.3789999999999583, 1.3779999999999584, 1.3789999999999583, 1.3799999999999581, 1.380999999999958, 1.3739999999999588, 1.3789999999999583, 1.3749999999999587, 1.3759999999999586, 1.3789999999999583, 1.3779999999999584, 1.380999999999958, 1.3749999999999587, 1.372999999999959, 1.3799999999999581, 1.3779999999999584, 1.3799999999999581, 1.3789999999999583, 1.3759999999999586, 1.372999999999959, 1.3759999999999586, 1.3789999999999583, 1.3789999999999583, 1.3759999999999586, 1.3789999999999583, 1.3749999999999587, 1.380999999999958, 1.3769999999999585, 1.3839999999999577, 1.3799999999999581, 1.3829999999999578, 1.3799999999999581, 1.3789999999999583, 1.3779999999999584, 1.380999999999958, 1.3789999999999583, 1.3749999999999587, 1.3799999999999581, 1.3769999999999585, 1.3789999999999583, 1.3789999999999583, 1.3789999999999583, 1.3799999999999581, 1.3799999999999581, 1.3789999999999583, 1.3799999999999581, 1.381999999999958, 1.3799999999999581, 1.3789999999999583, 1.3769999999999585, 1.3769999999999585, 1.3779999999999584, 1.380999999999958, 1.3759999999999586, 1.3829999999999578, 1.3789999999999583, 1.3789999999999583, 1.3749999999999587, 1.3749999999999587, 1.3779999999999584, 1.3789999999999583, 1.3789999999999583, 1.380999999999958, 1.3769999999999585, 1.3779999999999584, 1.3769999999999585, 1.3799999999999581, 1.380999999999958, 1.3779999999999584, 1.3829999999999578, 1.3799999999999581, 1.3779999999999584, 1.3769999999999585, 1.3789999999999583, 1.380999999999958, 1.3789999999999583, 1.3779999999999584, 1.3789999999999583, 1.3789999999999583, 1.380999999999958, 1.380999999999958, 1.3789999999999583, 1.3789999999999583, 1.380999999999958, 1.3789999999999583, 1.3789999999999583, 1.3799999999999581, 1.3749999999999587, 1.3769999999999585, 1.3739999999999588, 1.3779999999999584, 1.3749999999999587, 1.3779999999999584, 1.3799999999999581, 1.3779999999999584, 1.380999999999958, 1.3749999999999587, 1.3779999999999584, 1.3779999999999584, 1.380999999999958, 1.3799999999999581, 1.3769999999999585, 1.3789999999999583, 1.3799999999999581, 1.3769999999999585, 1.3799999999999581, 1.3789999999999583, 1.3799999999999581, 1.3769999999999585, 1.3749999999999587, 1.3779999999999584, 1.3799999999999581, 1.3769999999999585, 1.3709999999999591, 1.3739999999999588, 1.3799999999999581, 1.3769999999999585, 1.3789999999999583, 1.3779999999999584, 1.381999999999958, 1.3779999999999584, 1.3779999999999584, 1.380999999999958, 1.380999999999958, 1.3829999999999578, 1.3739999999999588, 1.3779999999999584, 1.380999999999958, 1.3789999999999583, 1.3799999999999581, 1.3749999999999587, 1.3789999999999583, 1.3849999999999576, 1.3769999999999585, 1.3789999999999583, 1.3799999999999581, 1.3759999999999586, 1.3799999999999581, 1.3759999999999586, 1.381999999999958, 1.3759999999999586, 1.3799999999999581, 1.380999999999958, 1.3769999999999585, 1.3779999999999584, 1.380999999999958, 1.3779999999999584, 1.3769999999999585, 1.3779999999999584, 1.3789999999999583, 1.3799999999999581, 1.3759999999999586, 1.3769999999999585, 1.3769999999999585, 1.3789999999999583, 1.3779999999999584, 1.3769999999999585, 1.3829999999999578, 1.381999999999958, 1.380999999999958, 1.380999999999958, 1.3759999999999586, 1.3739999999999588, 1.3789999999999583, 1.3779999999999584, 1.3759999999999586, 1.3799999999999581, 1.3789999999999583, 1.380999999999958, 1.3779999999999584, 1.3829999999999578, 1.380999999999958, 1.3779999999999584, 1.3769999999999585, 1.3789999999999583, 1.372999999999959, 1.3769999999999585, 1.3789999999999583, 1.381999999999958, 1.3759999999999586, 1.3769999999999585, 1.380999999999958, 1.3789999999999583, 1.3779999999999584, 1.3769999999999585, 1.3789999999999583, 1.3799999999999581, 1.3749999999999587, 1.3779999999999584, 1.3799999999999581, 1.3779999999999584, 1.3779999999999584, 1.3749999999999587, 1.3779999999999584, 1.3789999999999583, 1.3799999999999581, 1.3759999999999586, 1.3749999999999587, 1.3779999999999584, 1.3789999999999583, 1.3789999999999583, 1.3749999999999587, 1.3779999999999584, 1.3789999999999583, 1.3779999999999584, 1.3799999999999581, 1.3799999999999581, 1.3779999999999584, 1.3769999999999585, 1.3799999999999581, 1.380999999999958, 1.3759999999999586, 1.3759999999999586, 1.380999999999958, 1.3799999999999581, 1.3759999999999586, 1.3799999999999581, 1.3799999999999581, 1.3799999999999581, 1.3779999999999584, 1.3759999999999586, 1.3769999999999585, 1.3789999999999583, 1.3759999999999586, 1.3789999999999583, 1.3789999999999583, 1.3769999999999585, 1.3749999999999587, 1.3749999999999587, 1.380999999999958, 1.3799999999999581, 1.3799999999999581, 1.3789999999999583, 1.3779999999999584, 1.3749999999999587, 1.3799999999999581, 1.380999999999958, 1.3739999999999588, 1.3789999999999583, 1.3779999999999584, 1.3769999999999585, 1.372999999999959, 1.3799999999999581, 1.380999999999958, 1.3799999999999581, 1.3799999999999581, 1.380999999999958, 1.3799999999999581, 1.3799999999999581, 1.3799999999999581, 1.3779999999999584, 1.3779999999999584, 1.3769999999999585, 1.3769999999999585, 1.380999999999958, 1.3779999999999584, 1.3769999999999585, 1.3769999999999585, 1.380999999999958, 1.3769999999999585, 1.3829999999999578, 1.3779999999999584, 1.3779999999999584, 1.372999999999959, 1.3789999999999583, 1.3769999999999585, 1.3799999999999581, 1.380999999999958, 1.3799999999999581, 1.381999999999958, 1.381999999999958, 1.3789999999999583, 1.3799999999999581, 1.3799999999999581, 1.3799999999999581, 1.380999999999958, 1.3749999999999587, 1.3779999999999584, 1.3749999999999587, 1.3799999999999581, 1.3759999999999586, 1.3759999999999586, 1.3789999999999583, 1.3829999999999578, 1.3779999999999584, 1.3759999999999586, 1.3769999999999585, 1.3779999999999584, 1.3769999999999585, 1.3749999999999587, 1.3779999999999584, 1.3779999999999584, 1.3789999999999583, 1.3789999999999583, 1.3789999999999583, 1.3759999999999586, 1.3789999999999583, 1.3799999999999581, 1.3739999999999588, 1.3779999999999584, 1.3779999999999584, 1.3779999999999584, 1.380999999999958, 1.3799999999999581, 1.3749999999999587, 1.3779999999999584, 1.3769999999999585, 1.3779999999999584, 1.3779999999999584, 1.3789999999999583, 1.3779999999999584, 1.3789999999999583, 1.3759999999999586, 1.3759999999999586, 1.3769999999999585, 1.3779999999999584, 1.380999999999958, 1.3759999999999586, 1.3769999999999585, 1.3779999999999584, 1.3759999999999586, 1.3779999999999584, 1.3799999999999581, 1.3789999999999583, 1.3709999999999591, 1.3799999999999581, 1.372999999999959, 1.3769999999999585, 1.3789999999999583, 1.3749999999999587, 1.3789999999999583, 1.3779999999999584, 1.3789999999999583, 1.3779999999999584, 1.3789999999999583, 1.3799999999999581, 1.3779999999999584, 1.3769999999999585, 1.3799999999999581, 1.380999999999958, 1.3779999999999584, 1.3749999999999587, 1.3789999999999583, 1.3779999999999584, 1.3789999999999583, 1.3789999999999583, 1.3779999999999584, 1.3799999999999581, 1.3769999999999585, 1.3759999999999586, 1.380999999999958, 1.3789999999999583, 1.3779999999999584, 1.3759999999999586, 1.3749999999999587, 1.380999999999958, 1.3779999999999584, 1.3789999999999583, 1.3789999999999583, 1.3769999999999585, 1.3789999999999583, 1.380999999999958, 1.381999999999958, 1.3769999999999585, 1.3789999999999583, 1.3779999999999584, 1.3769999999999585, 1.3769999999999585, 1.3799999999999581, 1.372999999999959, 1.3789999999999583, 1.3779999999999584, 1.3789999999999583, 1.3749999999999587, 1.3779999999999584, 1.3779999999999584, 1.380999999999958, 1.3779999999999584, 1.3789999999999583, 1.3769999999999585, 1.3749999999999587, 1.3789999999999583, 1.380999999999958, 1.3739999999999588, 1.3759999999999586, 1.3799999999999581, 1.3769999999999585, 1.3799999999999581, 1.380999999999958, 1.3759999999999586, 1.3779999999999584, 1.3789999999999583, 1.3799999999999581, 1.3789999999999583, 1.3799999999999581, 1.3779999999999584, 1.3779999999999584, 1.3789999999999583, 1.3789999999999583, 1.380999999999958, 1.3759999999999586, 1.3789999999999583, 1.3759999999999586, 1.3789999999999583, 1.3779999999999584, 1.3749999999999587, 1.3779999999999584, 1.3779999999999584, 1.3769999999999585, 1.3759999999999586, 1.3799999999999581, 1.3789999999999583, 1.3779999999999584, 1.3789999999999583, 1.3799999999999581, 1.381999999999958, 1.3759999999999586, 1.3779999999999584, 1.3769999999999585, 1.3799999999999581, 1.3789999999999583, 1.3799999999999581, 1.3799999999999581, 1.380999999999958, 1.3789999999999583, 1.3759999999999586, 1.3799999999999581, 1.3749999999999587, 1.380999999999958, 1.3799999999999581, 1.3779999999999584, 1.3779999999999584, 1.3779999999999584, 1.3779999999999584, 1.3789999999999583, 1.380999999999958, 1.3759999999999586, 1.3739999999999588, 1.3779999999999584, 1.3779999999999584, 1.3799999999999581, 1.3789999999999583, 1.3759999999999586, 1.3769999999999585, 1.3789999999999583, 1.3739999999999588, 1.380999999999958, 1.3739999999999588, 1.3769999999999585, 1.3799999999999581, 1.3769999999999585, 1.3799999999999581, 1.3789999999999583, 1.3779999999999584, 1.3749999999999587, 1.3789999999999583, 1.3779999999999584, 1.3829999999999578, 1.3789999999999583, 1.3799999999999581, 1.3799999999999581, 1.3779999999999584, 1.3769999999999585, 1.380999999999958, 1.380999999999958, 1.3799999999999581, 1.3759999999999586, 1.3799999999999581, 1.3769999999999585, 1.3779999999999584, 1.3799999999999581, 1.3779999999999584, 1.380999999999958, 1.3749999999999587, 1.3789999999999583, 1.3789999999999583, 1.3799999999999581, 1.3779999999999584, 1.3799999999999581, 1.3769999999999585, 1.3779999999999584, 1.380999999999958, 1.3759999999999586, 1.3749999999999587, 1.3779999999999584, 1.3799999999999581, 1.372999999999959, 1.3789999999999583, 1.3759999999999586, 1.3769999999999585, 1.3789999999999583, 1.3769999999999585, 1.3779999999999584, 1.3789999999999583, 1.3789999999999583, 1.3799999999999581, 1.3779999999999584, 1.3799999999999581, 1.3769999999999585, 1.3779999999999584, 1.3769999999999585, 1.3749999999999587, 1.3779999999999584, 1.3759999999999586, 1.380999999999958, 1.3789999999999583, 1.3769999999999585, 1.3769999999999585, 1.3799999999999581, 1.3799999999999581, 1.380999999999958, 1.3789999999999583, 1.3789999999999583, 1.381999999999958, 1.3779999999999584, 1.380999999999958, 1.3759999999999586, 1.3759999999999586, 1.381999999999958, 1.381999999999958, 1.3739999999999588, 1.380999999999958, 1.3759999999999586, 1.380999999999958, 1.3789999999999583, 1.372999999999959, 1.3789999999999583, 1.372999999999959, 1.3779999999999584, 1.3739999999999588, 1.3759999999999586, 1.3779999999999584, 1.3769999999999585, 1.3789999999999583, 1.3749999999999587, 1.3779999999999584, 1.380999999999958, 1.3799999999999581, 1.3799999999999581, 1.3759999999999586, 1.3789999999999583, 1.3759999999999586, 1.3789999999999583, 1.3779999999999584, 1.3789999999999583, 1.3799999999999581, 1.3789999999999583, 1.380999999999958, 1.3789999999999583, 1.3759999999999586, 1.3779999999999584, 1.380999999999958, 1.3789999999999583, 1.3739999999999588, 1.3789999999999583, 1.3759999999999586, 1.3779999999999584, 1.3799999999999581, 1.3789999999999583, 1.3759999999999586, 1.3779999999999584, 1.3779999999999584, 1.3799999999999581, 1.3789999999999583, 1.3789999999999583, 1.3779999999999584, 1.3779999999999584, 1.3779999999999584, 1.3789999999999583, 1.3789999999999583, 1.3789999999999583, 1.3769999999999585, 1.381999999999958, 1.3799999999999581, 1.3769999999999585, 1.380999999999958, 1.3779999999999584, 1.3789999999999583, 1.3759999999999586, 1.3789999999999583, 1.3789999999999583, 1.3789999999999583, 1.3779999999999584, 1.3799999999999581, 1.3789999999999583, 1.3739999999999588, 1.3789999999999583, 1.3799999999999581, 1.380999999999958, 1.3769999999999585, 1.3779999999999584, 1.3789999999999583, 1.381999999999958, 1.380999999999958, 1.3769999999999585, 1.3759999999999586, 1.3799999999999581, 1.3769999999999585, 1.3779999999999584, 1.3779999999999584, 1.3779999999999584, 1.3739999999999588, 1.3749999999999587, 1.3749999999999587, 1.3829999999999578, 1.3779999999999584, 1.3789999999999583, 1.3779999999999584, 1.3799999999999581, 1.3829999999999578, 1.3779999999999584, 1.3779999999999584, 1.3769999999999585, 1.3779999999999584, 1.372999999999959, 1.3789999999999583, 1.3759999999999586, 1.3829999999999578, 1.3789999999999583, 1.381999999999958, 1.3759999999999586, 1.3769999999999585, 1.3769999999999585, 1.3769999999999585, 1.381999999999958, 1.3779999999999584, 1.380999999999958, 1.3779999999999584, 1.3759999999999586, 1.3789999999999583, 1.380999999999958, 1.3749999999999587, 1.3739999999999588, 1.3799999999999581, 1.3739999999999588, 1.3799999999999581, 1.3799999999999581, 1.380999999999958, 1.380999999999958, 1.3769999999999585, 1.3839999999999577, 1.3759999999999586, 1.380999999999958, 1.3779999999999584, 1.380999999999958, 1.3789999999999583, 1.381999999999958, 1.381999999999958, 1.3779999999999584, 1.3799999999999581, 1.381999999999958, 1.380999999999958, 1.3799999999999581, 1.381999999999958, 1.380999999999958, 1.3779999999999584, 1.3779999999999584, 1.3799999999999581, 1.3739999999999588, 1.3779999999999584, 1.3749999999999587, 1.380999999999958, 1.3789999999999583, 1.3829999999999578, 1.3749999999999587, 1.3799999999999581, 1.3789999999999583, 1.3779999999999584, 1.3789999999999583, 1.3789999999999583, 1.3779999999999584, 1.380999999999958, 1.3759999999999586, 1.3799999999999581, 1.3789999999999583, 1.3789999999999583, 1.3749999999999587, 1.380999999999958, 1.3709999999999591, 1.3779999999999584, 1.380999999999958, 1.3789999999999583, 1.3769999999999585, 1.3789999999999583, 1.3799999999999581, 1.3769999999999585, 1.3789999999999583, 1.380999999999958, 1.3789999999999583, 1.3799999999999581, 1.380999999999958, 1.3789999999999583, 1.3799999999999581, 1.380999999999958, 1.3759999999999586, 1.3799999999999581, 1.3769999999999585, 1.380999999999958, 1.3799999999999581, 1.3779999999999584, 1.381999999999958, 1.3789999999999583, 1.3799999999999581, 1.380999999999958, 1.3799999999999581, 1.3789999999999583, 1.3779999999999584, 1.381999999999958, 1.3769999999999585, 1.3789999999999583, 1.3779999999999584, 1.3789999999999583, 1.3779999999999584, 1.3749999999999587, 1.3829999999999578, 1.3799999999999581, 1.3769999999999585, 1.3749999999999587, 1.380999999999958, 1.3769999999999585, 1.3769999999999585, 1.3789999999999583, 1.3779999999999584, 1.3829999999999578, 1.3779999999999584, 1.3799999999999581, 1.3779999999999584, 1.3779999999999584, 1.3769999999999585, 1.3769999999999585, 1.3769999999999585, 1.3769999999999585, 1.380999999999958, 1.3789999999999583, 1.3759999999999586, 1.3779999999999584, 1.3789999999999583, 1.3769999999999585, 1.3769999999999585, 1.3799999999999581, 1.3789999999999583, 1.3779999999999584, 1.3779999999999584, 1.3789999999999583, 1.3789999999999583, 1.3829999999999578, 1.3789999999999583, 1.380999999999958, 1.3779999999999584, 1.3759999999999586, 1.3779999999999584, 1.3789999999999583, 1.380999999999958, 1.3779999999999584, 1.3769999999999585, 1.3799999999999581, 1.3789999999999583, 1.3799999999999581, 1.3779999999999584, 1.3799999999999581, 1.3759999999999586, 1.3789999999999583, 1.3739999999999588, 1.3789999999999583, 1.3789999999999583, 1.3789999999999583, 1.3799999999999581, 1.3799999999999581, 1.3769999999999585, 1.3749999999999587, 1.3799999999999581, 1.3769999999999585, 1.3759999999999586, 1.3749999999999587, 1.3789999999999583, 1.3799999999999581, 1.3789999999999583, 1.380999999999958, 1.3779999999999584, 1.3829999999999578, 1.380999999999958, 1.3779999999999584, 1.380999999999958, 1.3789999999999583, 1.3739999999999588, 1.381999999999958, 1.3789999999999583, 1.3769999999999585, 1.380999999999958, 1.3789999999999583, 1.3769999999999585, 1.3829999999999578, 1.3799999999999581, 1.380999999999958, 1.3799999999999581, 1.3749999999999587, 1.3739999999999588, 1.380999999999958, 1.3779999999999584, 1.3779999999999584, 1.3799999999999581, 1.3789999999999583, 1.3779999999999584, 1.3769999999999585, 1.3749999999999587, 1.3799999999999581, 1.3769999999999585, 1.3749999999999587, 1.3759999999999586, 1.3769999999999585, 1.380999999999958, 1.3779999999999584, 1.3769999999999585, 1.3789999999999583, 1.3769999999999585, 1.380999999999958, 1.3789999999999583, 1.3769999999999585, 1.3789999999999583, 1.3759999999999586, 1.3799999999999581, 1.3769999999999585, 1.3739999999999588, 1.3759999999999586, 1.3769999999999585, 1.3799999999999581, 1.3779999999999584, 1.380999999999958, 1.3799999999999581, 1.3829999999999578, 1.3789999999999583, 1.3759999999999586, 1.3769999999999585, 1.381999999999958, 1.3789999999999583, 1.3779999999999584, 1.380999999999958, 1.3789999999999583, 1.371999999999959, 1.372999999999959, 1.3769999999999585, 1.3789999999999583, 1.3799999999999581, 1.3789999999999583, 1.381999999999958, 1.3759999999999586, 1.3779999999999584, 1.3799999999999581, 1.3789999999999583, 1.380999999999958, 1.380999999999958, 1.3789999999999583, 1.3789999999999583, 1.380999999999958, 1.380999999999958, 1.3769999999999585, 1.3789999999999583, 1.3759999999999586, 1.3779999999999584, 1.3799999999999581, 1.3799999999999581, 1.380999999999958, 1.3799999999999581, 1.3779999999999584, 1.380999999999958, 1.3769999999999585, 1.3779999999999584, 1.3789999999999583, 1.3779999999999584, 1.3769999999999585, 1.3769999999999585, 1.3779999999999584, 1.3799999999999581, 1.380999999999958, 1.3789999999999583, 1.3789999999999583, 1.3779999999999584, 1.3789999999999583, 1.3769999999999585, 1.3789999999999583, 1.3739999999999588, 1.380999999999958, 1.380999999999958, 1.3779999999999584, 1.380999999999958, 1.3789999999999583, 1.3769999999999585, 1.3769999999999585, 1.3779999999999584, 1.3759999999999586, 1.3769999999999585, 1.3789999999999583, 1.3749999999999587, 1.3789999999999583, 1.3829999999999578, 1.380999999999958, 1.3799999999999581, 1.3739999999999588, 1.3769999999999585, 1.3789999999999583, 1.380999999999958, 1.3759999999999586, 1.3829999999999578, 1.3739999999999588, 1.3799999999999581, 1.3789999999999583, 1.3789999999999583, 1.3749999999999587, 1.3789999999999583, 1.3749999999999587, 1.380999999999958, 1.3759999999999586, 1.3779999999999584, 1.3799999999999581, 1.3779999999999584, 1.3759999999999586, 1.3779999999999584, 1.3799999999999581, 1.3749999999999587, 1.381999999999958, 1.3779999999999584, 1.3759999999999586, 1.3779999999999584, 1.3739999999999588, 1.380999999999958, 1.3769999999999585, 1.3799999999999581, 1.3789999999999583, 1.3749999999999587, 1.3769999999999585, 1.3799999999999581, 1.3799999999999581, 1.3779999999999584, 1.3789999999999583, 1.3769999999999585, 1.3789999999999583, 1.3769999999999585, 1.3789999999999583, 1.3789999999999583, 1.3749999999999587, 1.3839999999999577, 1.3769999999999585, 1.3779999999999584, 1.3799999999999581, 1.3779999999999584, 1.380999999999958, 1.3759999999999586, 1.3759999999999586, 1.3799999999999581, 1.3759999999999586, 1.3789999999999583, 1.3739999999999588, 1.380999999999958, 1.3779999999999584, 1.3779999999999584, 1.372999999999959, 1.3769999999999585, 1.372999999999959, 1.3779999999999584, 1.380999999999958, 1.3769999999999585, 1.3789999999999583, 1.3789999999999583, 1.3789999999999583, 1.3779999999999584, 1.3799999999999581, 1.3829999999999578, 1.3789999999999583, 1.3779999999999584, 1.3759999999999586, 1.3789999999999583, 1.3789999999999583, 1.380999999999958, 1.3749999999999587, 1.3779999999999584, 1.3759999999999586, 1.3779999999999584, 1.3759999999999586, 1.3779999999999584, 1.380999999999958, 1.3779999999999584, 1.3769999999999585, 1.3789999999999583, 1.3779999999999584, 1.3759999999999586, 1.3779999999999584, 1.3789999999999583, 1.3769999999999585, 1.3769999999999585, 1.3749999999999587, 1.3779999999999584, 1.372999999999959, 1.3789999999999583, 1.3839999999999577, 1.3779999999999584, 1.3769999999999585, 1.3789999999999583, 1.372999999999959, 1.3779999999999584, 1.3779999999999584, 1.3759999999999586, 1.3769999999999585, 1.3779999999999584, 1.3769999999999585, 1.3769999999999585, 1.3789999999999583, 1.3779999999999584, 1.3779999999999584, 1.3779999999999584, 1.3789999999999583, 1.3749999999999587, 1.3759999999999586, 1.3789999999999583, 1.3779999999999584, 1.3789999999999583, 1.3789999999999583, 1.3799999999999581, 1.3789999999999583, 1.381999999999958, 1.3749999999999587, 1.3779999999999584, 1.3759999999999586, 1.3769999999999585, 1.3779999999999584, 1.3789999999999583, 1.380999999999958, 1.3789999999999583, 1.3779999999999584, 1.3779999999999584, 1.380999999999958, 1.3779999999999584, 1.3789999999999583, 1.380999999999958, 1.3769999999999585, 1.3779999999999584, 1.3789999999999583, 1.3769999999999585, 1.3789999999999583, 1.3799999999999581, 1.381999999999958, 1.3769999999999585, 1.3799999999999581, 1.3749999999999587, 1.3779999999999584, 1.3839999999999577, 1.3789999999999583, 1.3769999999999585, 1.3779999999999584, 1.3759999999999586, 1.3789999999999583, 1.380999999999958, 1.3779999999999584, 1.3759999999999586, 1.3789999999999583, 1.3779999999999584, 1.3789999999999583, 1.3769999999999585, 1.3789999999999583, 1.3789999999999583, 1.3749999999999587, 1.3799999999999581, 1.3779999999999584, 1.3759999999999586, 1.372999999999959, 1.3789999999999583, 1.3759999999999586, 1.3799999999999581, 1.380999999999958, 1.3769999999999585, 1.3799999999999581, 1.3789999999999583, 1.3789999999999583, 1.3789999999999583, 1.3779999999999584, 1.3799999999999581, 1.3789999999999583, 1.3779999999999584, 1.381999999999958, 1.3779999999999584, 1.3799999999999581, 1.3769999999999585, 1.3759999999999586, 1.3799999999999581, 1.3799999999999581, 1.3779999999999584, 1.3769999999999585, 1.3749999999999587, 1.3799999999999581, 1.3799999999999581, 1.3789999999999583, 1.3749999999999587, 1.3769999999999585, 1.3759999999999586, 1.3779999999999584, 1.3779999999999584, 1.3749999999999587, 1.3779999999999584, 1.3779999999999584, 1.3789999999999583, 1.3779999999999584, 1.3789999999999583, 1.380999999999958, 1.3789999999999583, 1.3759999999999586, 1.3789999999999583, 1.3779999999999584, 1.3789999999999583, 1.3799999999999581, 1.3759999999999586, 1.3789999999999583, 1.3739999999999588, 1.3769999999999585, 1.3789999999999583, 1.3779999999999584, 1.3789999999999583, 1.3799999999999581, 1.3749999999999587, 1.3779999999999584, 1.3779999999999584, 1.3799999999999581, 1.3839999999999577, 1.3789999999999583, 1.3789999999999583, 1.3769999999999585, 1.3799999999999581, 1.3759999999999586, 1.3769999999999585, 1.3749999999999587, 1.380999999999958, 1.3779999999999584, 1.3789999999999583, 1.3789999999999583, 1.380999999999958, 1.380999999999958, 1.3739999999999588, 1.3779999999999584, 1.3789999999999583, 1.3779999999999584, 1.3799999999999581, 1.3789999999999583, 1.3779999999999584, 1.3799999999999581, 1.3759999999999586, 1.3789999999999583, 1.3789999999999583, 1.3759999999999586, 1.3779999999999584, 1.380999999999958, 1.3779999999999584, 1.3759999999999586, 1.3779999999999584, 1.380999999999958, 1.3789999999999583, 1.3779999999999584, 1.3769999999999585, 1.3769999999999585, 1.3789999999999583, 1.380999999999958, 1.3789999999999583, 1.3799999999999581, 1.3799999999999581, 1.3749999999999587, 1.3779999999999584, 1.3799999999999581, 1.3779999999999584, 1.3799999999999581, 1.3799999999999581, 1.380999999999958, 1.3799999999999581, 1.3799999999999581, 1.3779999999999584, 1.3789999999999583, 1.380999999999958, 1.3769999999999585, 1.3769999999999585, 1.3789999999999583, 1.3739999999999588, 1.3829999999999578, 1.3769999999999585, 1.3779999999999584, 1.3759999999999586, 1.3789999999999583, 1.3749999999999587, 1.3799999999999581, 1.3769999999999585, 1.3799999999999581, 1.3769999999999585, 1.380999999999958, 1.3789999999999583, 1.3799999999999581, 1.3789999999999583, 1.381999999999958, 1.3829999999999578, 1.3789999999999583, 1.3769999999999585, 1.3789999999999583, 1.380999999999958, 1.3779999999999584, 1.3789999999999583, 1.380999999999958, 1.3799999999999581, 1.3799999999999581, 1.3779999999999584, 1.3789999999999583, 1.3789999999999583, 1.3779999999999584, 1.3779999999999584, 1.3779999999999584, 1.3769999999999585, 1.381999999999958, 1.3789999999999583, 1.3789999999999583, 1.3789999999999583, 1.3789999999999583, 1.3749999999999587, 1.3799999999999581, 1.3759999999999586, 1.3739999999999588, 1.3739999999999588, 1.3789999999999583, 1.3789999999999583, 1.3779999999999584, 1.3779999999999584, 1.3759999999999586, 1.3789999999999583, 1.3789999999999583, 1.3789999999999583, 1.3789999999999583, 1.380999999999958, 1.380999999999958, 1.3759999999999586, 1.380999999999958, 1.3759999999999586, 1.3789999999999583, 1.3749999999999587, 1.3799999999999581, 1.3759999999999586, 1.3779999999999584, 1.3829999999999578, 1.3829999999999578, 1.3789999999999583, 1.3799999999999581, 1.380999999999958, 1.3779999999999584, 1.3789999999999583, 1.3789999999999583, 1.3769999999999585, 1.3789999999999583, 1.3789999999999583, 1.3749999999999587, 1.3779999999999584, 1.3749999999999587, 1.381999999999958, 1.3769999999999585, 1.3759999999999586, 1.3769999999999585, 1.3779999999999584, 1.381999999999958, 1.3799999999999581, 1.3769999999999585, 1.3769999999999585, 1.372999999999959, 1.3789999999999583, 1.380999999999958, 1.3789999999999583, 1.3799999999999581, 1.3789999999999583, 1.380999999999958, 1.3799999999999581, 1.3779999999999584, 1.3829999999999578, 1.3749999999999587, 1.372999999999959, 1.380999999999958, 1.380999999999958, 1.3789999999999583, 1.3769999999999585, 1.3749999999999587, 1.380999999999958, 1.3769999999999585, 1.3779999999999584, 1.3799999999999581, 1.3799999999999581, 1.3789999999999583, 1.3799999999999581, 1.3759999999999586, 1.380999999999958, 1.381999999999958, 1.3739999999999588, 1.3779999999999584, 1.3779999999999584, 1.3789999999999583, 1.3789999999999583, 1.380999999999958, 1.380999999999958, 1.3799999999999581, 1.3739999999999588, 1.3759999999999586, 1.3789999999999583, 1.3759999999999586, 1.3789999999999583, 1.3789999999999583, 1.380999999999958, 1.3789999999999583, 1.3789999999999583, 1.3779999999999584, 1.3779999999999584, 1.380999999999958, 1.381999999999958, 1.3789999999999583, 1.3799999999999581, 1.3779999999999584, 1.3779999999999584, 1.3769999999999585, 1.3789999999999583, 1.3779999999999584, 1.380999999999958, 1.3779999999999584, 1.3769999999999585, 1.3769999999999585, 1.380999999999958, 1.3789999999999583, 1.3799999999999581, 1.3779999999999584, 1.3779999999999584, 1.3769999999999585, 1.3779999999999584, 1.3799999999999581, 1.3769999999999585, 1.3799999999999581, 1.3769999999999585, 1.380999999999958, 1.3789999999999583, 1.3799999999999581, 1.3789999999999583, 1.3769999999999585, 1.3769999999999585, 1.3779999999999584, 1.3789999999999583, 1.3799999999999581, 1.3779999999999584, 1.3799999999999581, 1.3759999999999586, 1.3779999999999584, 1.380999999999958, 1.380999999999958, 1.3749999999999587, 1.3759999999999586, 1.3779999999999584, 1.3749999999999587, 1.3789999999999583, 1.3779999999999584, 1.3749999999999587, 1.3749999999999587, 1.3759999999999586, 1.3799999999999581, 1.3779999999999584, 1.3769999999999585, 1.380999999999958, 1.380999999999958, 1.3779999999999584, 1.381999999999958, 1.3749999999999587, 1.3779999999999584, 1.3759999999999586, 1.3789999999999583, 1.3789999999999583, 1.3759999999999586, 1.380999999999958, 1.3799999999999581, 1.3789999999999583, 1.380999999999958, 1.3789999999999583, 1.3779999999999584, 1.3789999999999583, 1.3779999999999584, 1.380999999999958, 1.380999999999958, 1.3789999999999583, 1.380999999999958, 1.3769999999999585, 1.3759999999999586, 1.3799999999999581, 1.3769999999999585, 1.3799999999999581, 1.380999999999958, 1.380999999999958, 1.3789999999999583, 1.3799999999999581, 1.3749999999999587, 1.380999999999958, 1.3789999999999583, 1.3779999999999584, 1.3779999999999584, 1.3759999999999586, 1.3799999999999581, 1.3749999999999587, 1.3779999999999584, 1.3789999999999583, 1.3789999999999583, 1.3799999999999581, 1.3789999999999583, 1.381999999999958, 1.3779999999999584, 1.3799999999999581, 1.3749999999999587, 1.3789999999999583, 1.3789999999999583, 1.3789999999999583, 1.3779999999999584, 1.3789999999999583, 1.3799999999999581, 1.3769999999999585, 1.381999999999958, 1.3799999999999581, 1.3789999999999583, 1.380999999999958, 1.3769999999999585, 1.3779999999999584, 1.3769999999999585, 1.3769999999999585, 1.3739999999999588, 1.3789999999999583, 1.3739999999999588, 1.3799999999999581, 1.3759999999999586, 1.3759999999999586, 1.380999999999958, 1.3789999999999583, 1.3799999999999581, 1.3759999999999586, 1.3759999999999586, 1.3789999999999583, 1.3779999999999584, 1.3789999999999583, 1.3799999999999581, 1.3799999999999581, 1.380999999999958, 1.3769999999999585, 1.3799999999999581, 1.3789999999999583, 1.3789999999999583, 1.380999999999958, 1.3769999999999585, 1.3759999999999586, 1.3769999999999585, 1.3799999999999581, 1.3789999999999583, 1.380999999999958, 1.3799999999999581, 1.3739999999999588, 1.3789999999999583, 1.3759999999999586, 1.3779999999999584, 1.380999999999958, 1.3789999999999583, 1.3759999999999586, 1.3779999999999584, 1.3779999999999584, 1.3779999999999584, 1.3799999999999581, 1.381999999999958, 1.380999999999958, 1.3759999999999586, 1.3769999999999585, 1.3789999999999583, 1.380999999999958, 1.3779999999999584, 1.3799999999999581, 1.3799999999999581, 1.3799999999999581, 1.380999999999958, 1.3779999999999584, 1.3749999999999587, 1.381999999999958, 1.3749999999999587, 1.3789999999999583, 1.3829999999999578, 1.3789999999999583, 1.381999999999958, 1.3789999999999583, 1.3799999999999581, 1.3789999999999583, 1.3789999999999583, 1.3799999999999581, 1.380999999999958, 1.3779999999999584, 1.3799999999999581, 1.3779999999999584, 1.3769999999999585, 1.3759999999999586, 1.3749999999999587, 1.3789999999999583, 1.3799999999999581, 1.3789999999999583, 1.3799999999999581, 1.3779999999999584, 1.3789999999999583, 1.3779999999999584, 1.380999999999958, 1.3739999999999588, 1.3799999999999581, 1.3799999999999581, 1.3799999999999581, 1.380999999999958, 1.3759999999999586, 1.3789999999999583, 1.3759999999999586, 1.3789999999999583, 1.3779999999999584, 1.3789999999999583, 1.380999999999958, 1.381999999999958, 1.380999999999958, 1.380999999999958, 1.3799999999999581, 1.3779999999999584, 1.380999999999958, 1.3749999999999587, 1.3779999999999584, 1.3779999999999584, 1.3789999999999583, 1.3789999999999583, 1.3799999999999581, 1.3739999999999588, 1.3779999999999584, 1.3769999999999585, 1.380999999999958, 1.380999999999958, 1.3799999999999581, 1.3789999999999583, 1.380999999999958, 1.3769999999999585, 1.371999999999959, 1.3799999999999581, 1.3789999999999583, 1.3779999999999584, 1.3759999999999586, 1.3749999999999587, 1.3779999999999584, 1.3799999999999581, 1.3779999999999584, 1.380999999999958, 1.3779999999999584, 1.380999999999958, 1.3789999999999583, 1.3789999999999583, 1.3779999999999584, 1.380999999999958, 1.3779999999999584, 1.3779999999999584, 1.3779999999999584, 1.3769999999999585, 1.3789999999999583, 1.3769999999999585, 1.3779999999999584, 1.3789999999999583, 1.3779999999999584, 1.3789999999999583, 1.3799999999999581, 1.3759999999999586, 1.3799999999999581, 1.3779999999999584, 1.3739999999999588, 1.3769999999999585, 1.380999999999958, 1.3779999999999584, 1.3759999999999586, 1.3779999999999584, 1.3779999999999584, 1.3779999999999584, 1.3759999999999586, 1.3769999999999585, 1.3779999999999584, 1.3759999999999586, 1.3799999999999581, 1.3789999999999583, 1.3789999999999583, 1.380999999999958, 1.3749999999999587, 1.381999999999958, 1.3799999999999581, 1.380999999999958, 1.3779999999999584, 1.3749999999999587, 1.3769999999999585, 1.3779999999999584, 1.3799999999999581, 1.380999999999958, 1.3779999999999584, 1.3799999999999581, 1.3759999999999586, 1.3759999999999586, 1.3799999999999581, 1.3739999999999588, 1.3759999999999586, 1.380999999999958, 1.380999999999958, 1.3799999999999581, 1.3799999999999581, 1.381999999999958, 1.3749999999999587, 1.3759999999999586, 1.3789999999999583, 1.380999999999958, 1.380999999999958, 1.3769999999999585, 1.3749999999999587, 1.3759999999999586, 1.3779999999999584, 1.3789999999999583, 1.380999999999958, 1.380999999999958, 1.3759999999999586, 1.3779999999999584, 1.3789999999999583, 1.3789999999999583, 1.380999999999958, 1.3789999999999583, 1.3759999999999586, 1.3769999999999585, 1.3789999999999583, 1.3749999999999587, 1.3779999999999584, 1.3769999999999585, 1.381999999999958, 1.3779999999999584, 1.3799999999999581, 1.3779999999999584, 1.3779999999999584, 1.3799999999999581, 1.3779999999999584, 1.3769999999999585, 1.3779999999999584, 1.3799999999999581, 1.3779999999999584, 1.380999999999958, 1.3799999999999581, 1.3789999999999583, 1.3799999999999581, 1.3799999999999581, 1.3789999999999583, 1.3779999999999584, 1.3789999999999583, 1.380999999999958, 1.3779999999999584, 1.3799999999999581, 1.380999999999958, 1.3789999999999583, 1.3759999999999586, 1.3779999999999584, 1.3739999999999588, 1.3779999999999584, 1.3759999999999586, 1.3799999999999581, 1.3769999999999585, 1.3779999999999584, 1.380999999999958, 1.3799999999999581, 1.3759999999999586, 1.3789999999999583, 1.380999999999958, 1.3779999999999584, 1.3799999999999581, 1.3739999999999588, 1.3789999999999583, 1.3739999999999588, 1.3779999999999584, 1.3789999999999583, 1.3769999999999585, 1.3789999999999583, 1.3789999999999583, 1.381999999999958, 1.3789999999999583, 1.3789999999999583, 1.3779999999999584, 1.3759999999999586, 1.3769999999999585, 1.3789999999999583, 1.3769999999999585, 1.3779999999999584, 1.3789999999999583, 1.3769999999999585, 1.380999999999958, 1.3799999999999581, 1.3779999999999584, 1.3759999999999586, 1.3789999999999583, 1.380999999999958, 1.3759999999999586, 1.3779999999999584, 1.3789999999999583, 1.3779999999999584, 1.3779999999999584, 1.3799999999999581, 1.380999999999958, 1.3779999999999584, 1.3789999999999583, 1.3769999999999585, 1.3789999999999583, 1.3789999999999583, 1.3789999999999583, 1.3799999999999581, 1.3799999999999581, 1.3799999999999581, 1.3779999999999584, 1.3799999999999581, 1.3749999999999587, 1.3779999999999584, 1.3839999999999577, 1.3799999999999581, 1.3769999999999585, 1.3769999999999585, 1.3799999999999581, 1.3769999999999585, 1.3769999999999585, 1.3769999999999585, 1.3739999999999588, 1.3799999999999581, 1.3779999999999584, 1.3799999999999581, 1.380999999999958, 1.3749999999999587, 1.3789999999999583, 1.3769999999999585, 1.3779999999999584, 1.3789999999999583, 1.3759999999999586, 1.3789999999999583, 1.3769999999999585, 1.3789999999999583, 1.3789999999999583, 1.3779999999999584, 1.3779999999999584, 1.3759999999999586, 1.3759999999999586, 1.3769999999999585, 1.3789999999999583, 1.381999999999958, 1.381999999999958, 1.381999999999958, 1.3789999999999583, 1.3759999999999586, 1.3799999999999581, 1.3789999999999583, 1.3779999999999584, 1.372999999999959, 1.3799999999999581, 1.3769999999999585, 1.3749999999999587, 1.3799999999999581, 1.3789999999999583, 1.380999999999958, 1.3799999999999581, 1.3789999999999583, 1.3799999999999581, 1.3799999999999581, 1.3789999999999583, 1.380999999999958, 1.3779999999999584, 1.3749999999999587, 1.3739999999999588, 1.3759999999999586, 1.3779999999999584, 1.3779999999999584, 1.3789999999999583, 1.3789999999999583, 1.3799999999999581, 1.3759999999999586, 1.3769999999999585, 1.381999999999958, 1.3759999999999586, 1.3799999999999581, 1.3789999999999583, 1.3779999999999584, 1.3759999999999586, 1.3799999999999581, 1.3769999999999585, 1.3779999999999584, 1.381999999999958, 1.3789999999999583, 1.3779999999999584, 1.3779999999999584, 1.380999999999958, 1.3759999999999586, 1.3799999999999581, 1.3759999999999586, 1.3779999999999584, 1.3789999999999583, 1.3779999999999584, 1.3779999999999584, 1.380999999999958, 1.3789999999999583, 1.3789999999999583, 1.3799999999999581, 1.3789999999999583, 1.3789999999999583, 1.3739999999999588, 1.3799999999999581, 1.3779999999999584, 1.3789999999999583, 1.3779999999999584, 1.3789999999999583, 1.3779999999999584, 1.3769999999999585, 1.380999999999958, 1.3789999999999583, 1.3829999999999578, 1.372999999999959, 1.3789999999999583, 1.3779999999999584, 1.3709999999999591, 1.3799999999999581, 1.3779999999999584, 1.380999999999958, 1.3769999999999585, 1.3759999999999586, 1.3709999999999591, 1.3769999999999585, 1.3769999999999585, 1.3759999999999586, 1.3789999999999583, 1.3779999999999584, 1.3769999999999585, 1.3759999999999586, 1.380999999999958, 1.380999999999958, 1.3789999999999583, 1.3799999999999581, 1.3789999999999583, 1.380999999999958, 1.3799999999999581, 1.3749999999999587, 1.380999999999958, 1.3769999999999585, 1.380999999999958, 1.3769999999999585, 1.380999999999958, 1.3829999999999578, 1.381999999999958, 1.3769999999999585, 1.372999999999959, 1.3789999999999583, 1.3759999999999586, 1.380999999999958, 1.3749999999999587, 1.3789999999999583, 1.3799999999999581, 1.381999999999958, 1.3789999999999583, 1.3769999999999585, 1.380999999999958, 1.3739999999999588, 1.3759999999999586, 1.3779999999999584, 1.3789999999999583, 1.3759999999999586, 1.380999999999958, 1.372999999999959, 1.3789999999999583, 1.3779999999999584, 1.3799999999999581, 1.3779999999999584, 1.3769999999999585, 1.3769999999999585, 1.3759999999999586, 1.3779999999999584, 1.3749999999999587, 1.372999999999959, 1.381999999999958, 1.3779999999999584, 1.3759999999999586, 1.3799999999999581, 1.3799999999999581, 1.3799999999999581, 1.3789999999999583, 1.3749999999999587, 1.3779999999999584, 1.3799999999999581, 1.3769999999999585, 1.3799999999999581, 1.3759999999999586, 1.3759999999999586, 1.3789999999999583, 1.3779999999999584, 1.3799999999999581, 1.3789999999999583, 1.3769999999999585, 1.3779999999999584, 1.3799999999999581, 1.3789999999999583, 1.3829999999999578, 1.3749999999999587, 1.3789999999999583, 1.3799999999999581, 1.3779999999999584, 1.3789999999999583, 1.3799999999999581, 1.3779999999999584, 1.3789999999999583, 1.3769999999999585, 1.3759999999999586, 1.3759999999999586, 1.3769999999999585, 1.3769999999999585, 1.3779999999999584, 1.3769999999999585, 1.3789999999999583, 1.3789999999999583, 1.3789999999999583, 1.3799999999999581, 1.3779999999999584, 1.3779999999999584, 1.3769999999999585, 1.380999999999958, 1.3759999999999586, 1.3789999999999583, 1.3789999999999583, 1.3779999999999584, 1.3749999999999587, 1.3779999999999584, 1.3779999999999584, 1.3799999999999581, 1.381999999999958, 1.380999999999958, 1.3779999999999584, 1.3799999999999581, 1.3799999999999581, 1.3749999999999587, 1.380999999999958, 1.3779999999999584, 1.3799999999999581, 1.3799999999999581, 1.3789999999999583, 1.3799999999999581, 1.3749999999999587, 1.3779999999999584, 1.381999999999958, 1.380999999999958, 1.3789999999999583, 1.3759999999999586, 1.380999999999958, 1.3789999999999583, 1.380999999999958, 1.3799999999999581, 1.3759999999999586], [1.3289999999999638, 1.3319999999999634, 1.3329999999999633, 1.3279999999999639, 1.3329999999999633, 1.3319999999999634, 1.3289999999999638, 1.3309999999999635, 1.3339999999999632, 1.3309999999999635, 1.3329999999999633, 1.3299999999999637, 1.3319999999999634, 1.3339999999999632, 1.3279999999999639, 1.3319999999999634, 1.3339999999999632, 1.3299999999999637, 1.3249999999999642, 1.3309999999999635, 1.3319999999999634, 1.3289999999999638, 1.3299999999999637, 1.3309999999999635, 1.3329999999999633, 1.3319999999999634, 1.3299999999999637, 1.326999999999964, 1.3329999999999633, 1.3319999999999634, 1.3299999999999637, 1.3309999999999635, 1.3299999999999637, 1.3309999999999635, 1.3299999999999637, 1.3329999999999633, 1.3299999999999637, 1.3319999999999634, 1.334999999999963, 1.3319999999999634, 1.3309999999999635, 1.3309999999999635, 1.3289999999999638, 1.3329999999999633, 1.3309999999999635, 1.3299999999999637, 1.3309999999999635, 1.3309999999999635, 1.3279999999999639, 1.3309999999999635, 1.3319999999999634, 1.326999999999964, 1.3279999999999639, 1.3299999999999637, 1.3299999999999637, 1.3309999999999635, 1.3309999999999635, 1.3329999999999633, 1.3279999999999639, 1.3299999999999637, 1.326999999999964, 1.3299999999999637, 1.3299999999999637, 1.326999999999964, 1.3289999999999638, 1.3319999999999634, 1.3289999999999638, 1.3309999999999635, 1.3289999999999638, 1.3329999999999633, 1.3319999999999634, 1.3329999999999633, 1.3309999999999635, 1.334999999999963, 1.3319999999999634, 1.3289999999999638, 1.3319999999999634, 1.3329999999999633, 1.3249999999999642, 1.3289999999999638, 1.3319999999999634, 1.3279999999999639, 1.3289999999999638, 1.3289999999999638, 1.326999999999964, 1.3319999999999634, 1.3329999999999633, 1.3319999999999634, 1.334999999999963, 1.3329999999999633, 1.3319999999999634, 1.3309999999999635, 1.3309999999999635, 1.3319999999999634, 1.3289999999999638, 1.3299999999999637, 1.3289999999999638, 1.3239999999999643, 1.3319999999999634, 1.3309999999999635, 1.3309999999999635, 1.3309999999999635, 1.3329999999999633, 1.3309999999999635, 1.3319999999999634, 1.3319999999999634, 1.3289999999999638, 1.3299999999999637, 1.3329999999999633, 1.3309999999999635, 1.3329999999999633, 1.3309999999999635, 1.3299999999999637, 1.3249999999999642, 1.3309999999999635, 1.326999999999964, 1.3329999999999633, 1.3319999999999634, 1.3289999999999638, 1.3299999999999637, 1.3309999999999635, 1.3289999999999638, 1.3299999999999637, 1.3279999999999639, 1.3219999999999645, 1.3319999999999634, 1.3299999999999637, 1.3279999999999639, 1.3319999999999634, 1.326999999999964, 1.3319999999999634, 1.3309999999999635, 1.3329999999999633, 1.3279999999999639, 1.3289999999999638, 1.3289999999999638, 1.3289999999999638, 1.3329999999999633, 1.3319999999999634, 1.3299999999999637, 1.3279999999999639, 1.3329999999999633, 1.3309999999999635, 1.3309999999999635, 1.3309999999999635, 1.3329999999999633, 1.3279999999999639, 1.3279999999999639, 1.3299999999999637, 1.3319999999999634, 1.3339999999999632, 1.3289999999999638, 1.3289999999999638, 1.3329999999999633, 1.3289999999999638, 1.3289999999999638, 1.3249999999999642, 1.3239999999999643, 1.3309999999999635, 1.3279999999999639, 1.3299999999999637, 1.3289999999999638, 1.3319999999999634, 1.3309999999999635, 1.3299999999999637, 1.3279999999999639, 1.3249999999999642, 1.3299999999999637, 1.3299999999999637, 1.3319999999999634, 1.3289999999999638, 1.3329999999999633, 1.3279999999999639, 1.3309999999999635, 1.3329999999999633, 1.3279999999999639, 1.3309999999999635, 1.3309999999999635, 1.3279999999999639, 1.325999999999964, 1.3319999999999634, 1.3319999999999634, 1.3309999999999635, 1.3299999999999637, 1.3299999999999637, 1.3279999999999639, 1.3299999999999637, 1.3309999999999635, 1.3309999999999635, 1.3319999999999634, 1.3319999999999634, 1.3299999999999637, 1.3289999999999638, 1.3329999999999633, 1.325999999999964, 1.3299999999999637, 1.3319999999999634, 1.3289999999999638, 1.3299999999999637, 1.3279999999999639, 1.3329999999999633, 1.3309999999999635, 1.3279999999999639, 1.3289999999999638, 1.3299999999999637, 1.3309999999999635, 1.3309999999999635, 1.3279999999999639, 1.3319999999999634, 1.3289999999999638, 1.3279999999999639, 1.3289999999999638, 1.326999999999964, 1.3329999999999633, 1.3309999999999635, 1.3329999999999633, 1.3339999999999632, 1.3279999999999639, 1.3249999999999642, 1.3319999999999634, 1.3309999999999635, 1.3309999999999635, 1.3299999999999637, 1.3279999999999639, 1.3309999999999635, 1.3329999999999633, 1.3309999999999635, 1.334999999999963, 1.3279999999999639, 1.3329999999999633, 1.334999999999963, 1.3319999999999634, 1.3329999999999633, 1.3309999999999635, 1.3309999999999635, 1.3329999999999633, 1.3299999999999637, 1.3299999999999637, 1.3319999999999634, 1.3329999999999633, 1.3289999999999638, 1.3329999999999633, 1.3319999999999634, 1.3319999999999634, 1.3319999999999634, 1.3289999999999638, 1.3319999999999634, 1.3299999999999637, 1.3289999999999638, 1.3339999999999632, 1.3319999999999634, 1.3309999999999635, 1.3299999999999637, 1.3279999999999639, 1.3299999999999637, 1.3299999999999637, 1.326999999999964, 1.3279999999999639, 1.3329999999999633, 1.3299999999999637, 1.3319999999999634, 1.326999999999964, 1.3309999999999635, 1.3319999999999634, 1.3319999999999634, 1.3299999999999637, 1.3299999999999637, 1.3329999999999633, 1.3309999999999635, 1.325999999999964, 1.3329999999999633, 1.3299999999999637, 1.3309999999999635, 1.3329999999999633, 1.3249999999999642, 1.3239999999999643, 1.3319999999999634, 1.3299999999999637, 1.3299999999999637, 1.326999999999964, 1.3319999999999634, 1.3339999999999632, 1.3299999999999637, 1.3319999999999634, 1.3289999999999638, 1.3329999999999633, 1.3329999999999633, 1.325999999999964, 1.3309999999999635, 1.3319999999999634, 1.3319999999999634, 1.3289999999999638, 1.3309999999999635, 1.326999999999964, 1.3329999999999633, 1.3299999999999637, 1.3309999999999635, 1.3299999999999637, 1.3329999999999633, 1.3289999999999638, 1.3299999999999637, 1.3329999999999633, 1.3319999999999634, 1.3299999999999637, 1.3319999999999634, 1.3289999999999638, 1.3299999999999637, 1.3289999999999638, 1.3289999999999638, 1.3299999999999637, 1.3329999999999633, 1.3329999999999633, 1.3289999999999638, 1.3339999999999632, 1.3299999999999637, 1.3289999999999638, 1.3319999999999634, 1.3319999999999634, 1.3279999999999639, 1.3299999999999637, 1.3289999999999638, 1.3319999999999634, 1.3299999999999637, 1.3279999999999639, 1.3319999999999634, 1.3309999999999635, 1.3319999999999634, 1.3309999999999635, 1.3319999999999634, 1.3279999999999639, 1.3299999999999637, 1.3289999999999638, 1.3319999999999634, 1.3329999999999633, 1.3309999999999635, 1.3309999999999635, 1.3329999999999633, 1.3299999999999637, 1.3299999999999637, 1.3239999999999643, 1.3299999999999637, 1.3299999999999637, 1.3309999999999635, 1.3309999999999635, 1.3279999999999639, 1.3309999999999635, 1.3309999999999635, 1.3279999999999639, 1.325999999999964, 1.3289999999999638, 1.3299999999999637, 1.3319999999999634, 1.3289999999999638, 1.3329999999999633, 1.3319999999999634, 1.3329999999999633, 1.3289999999999638, 1.3289999999999638, 1.3299999999999637, 1.3299999999999637, 1.3289999999999638, 1.3299999999999637, 1.3319999999999634, 1.3289999999999638, 1.3329999999999633, 1.3289999999999638, 1.3329999999999633, 1.3319999999999634, 1.3319999999999634, 1.3249999999999642, 1.3309999999999635, 1.3289999999999638, 1.3339999999999632, 1.3319999999999634, 1.3289999999999638, 1.326999999999964, 1.3309999999999635, 1.3289999999999638, 1.3279999999999639, 1.3289999999999638, 1.3289999999999638, 1.3299999999999637, 1.3319999999999634, 1.3319999999999634, 1.3319999999999634, 1.3289999999999638, 1.335999999999963, 1.3329999999999633, 1.326999999999964, 1.3279999999999639, 1.3279999999999639, 1.3299999999999637, 1.3319999999999634, 1.325999999999964, 1.3279999999999639, 1.3319999999999634, 1.3299999999999637, 1.3319999999999634, 1.3289999999999638, 1.3309999999999635, 1.3329999999999633, 1.3319999999999634, 1.3329999999999633, 1.3339999999999632, 1.3279999999999639, 1.3299999999999637, 1.3329999999999633, 1.3319999999999634, 1.3299999999999637, 1.3299999999999637, 1.3299999999999637, 1.3299999999999637, 1.335999999999963, 1.3319999999999634, 1.3329999999999633, 1.3299999999999637, 1.3309999999999635, 1.3329999999999633, 1.3329999999999633, 1.3309999999999635, 1.3299999999999637, 1.3309999999999635, 1.326999999999964, 1.3279999999999639, 1.3309999999999635, 1.326999999999964, 1.3309999999999635, 1.3299999999999637, 1.3289999999999638, 1.3319999999999634, 1.3339999999999632, 1.3329999999999633, 1.3319999999999634, 1.3319999999999634, 1.3299999999999637, 1.3329999999999633, 1.3299999999999637, 1.3329999999999633, 1.3299999999999637, 1.3279999999999639, 1.3309999999999635, 1.325999999999964, 1.3309999999999635, 1.3309999999999635, 1.3299999999999637, 1.3289999999999638, 1.3289999999999638, 1.3319999999999634, 1.3289999999999638, 1.3339999999999632, 1.3319999999999634, 1.3319999999999634, 1.3279999999999639, 1.3329999999999633, 1.3279999999999639, 1.3329999999999633, 1.3309999999999635, 1.3249999999999642, 1.3279999999999639, 1.3319999999999634, 1.3319999999999634, 1.3309999999999635, 1.3299999999999637, 1.3319999999999634, 1.3319999999999634, 1.3299999999999637, 1.3299999999999637, 1.3289999999999638, 1.3319999999999634, 1.3299999999999637, 1.3249999999999642, 1.3279999999999639, 1.3309999999999635, 1.3279999999999639, 1.3309999999999635, 1.3299999999999637, 1.3309999999999635, 1.3289999999999638, 1.326999999999964, 1.3329999999999633, 1.3289999999999638, 1.3299999999999637, 1.3289999999999638, 1.3299999999999637, 1.3279999999999639, 1.3309999999999635, 1.3319999999999634, 1.3319999999999634, 1.325999999999964, 1.3249999999999642, 1.3289999999999638, 1.3309999999999635, 1.3289999999999638, 1.3329999999999633, 1.3299999999999637, 1.3279999999999639, 1.3299999999999637, 1.3319999999999634, 1.3309999999999635, 1.3319999999999634, 1.3299999999999637, 1.3279999999999639, 1.3299999999999637, 1.3309999999999635, 1.3289999999999638, 1.3249999999999642, 1.3329999999999633, 1.3319999999999634, 1.3299999999999637, 1.3339999999999632, 1.3319999999999634, 1.3319999999999634, 1.3289999999999638, 1.3309999999999635, 1.3299999999999637, 1.3299999999999637, 1.3309999999999635, 1.3319999999999634, 1.3309999999999635, 1.3329999999999633, 1.326999999999964, 1.3289999999999638, 1.3329999999999633, 1.3299999999999637, 1.3279999999999639, 1.3309999999999635, 1.3309999999999635, 1.3289999999999638, 1.3299999999999637, 1.3309999999999635, 1.3299999999999637, 1.3319999999999634, 1.3329999999999633, 1.3289999999999638, 1.3299999999999637, 1.3329999999999633, 1.3329999999999633, 1.3289999999999638, 1.3319999999999634, 1.3329999999999633, 1.3279999999999639, 1.3319999999999634, 1.3299999999999637, 1.3309999999999635, 1.3299999999999637, 1.3319999999999634, 1.3289999999999638, 1.326999999999964, 1.3329999999999633, 1.3299999999999637, 1.3289999999999638, 1.3319999999999634, 1.326999999999964, 1.3329999999999633, 1.3329999999999633, 1.3329999999999633, 1.3299999999999637, 1.3319999999999634, 1.3329999999999633, 1.3309999999999635, 1.3329999999999633, 1.326999999999964, 1.3299999999999637, 1.3279999999999639, 1.3329999999999633, 1.3289999999999638, 1.3309999999999635, 1.3299999999999637, 1.3299999999999637, 1.3309999999999635, 1.3329999999999633, 1.3299999999999637, 1.3299999999999637, 1.3289999999999638, 1.3309999999999635, 1.3319999999999634, 1.3309999999999635, 1.3339999999999632, 1.3319999999999634, 1.3299999999999637, 1.3339999999999632, 1.3309999999999635, 1.3299999999999637, 1.3299999999999637, 1.3319999999999634, 1.3319999999999634, 1.3279999999999639, 1.3319999999999634, 1.3289999999999638, 1.3289999999999638, 1.3339999999999632, 1.3299999999999637, 1.3329999999999633, 1.3289999999999638, 1.3309999999999635, 1.3289999999999638, 1.3289999999999638, 1.3289999999999638, 1.3329999999999633, 1.3329999999999633, 1.3319999999999634, 1.326999999999964, 1.3299999999999637, 1.3309999999999635, 1.3289999999999638, 1.3309999999999635, 1.3289999999999638, 1.3339999999999632, 1.3289999999999638, 1.3289999999999638, 1.3329999999999633, 1.3279999999999639, 1.3299999999999637, 1.3319999999999634, 1.3299999999999637, 1.3329999999999633, 1.3299999999999637, 1.3279999999999639, 1.3319999999999634, 1.3299999999999637, 1.3339999999999632, 1.3309999999999635, 1.326999999999964, 1.3309999999999635, 1.3289999999999638, 1.325999999999964, 1.3249999999999642, 1.3329999999999633, 1.3299999999999637, 1.3309999999999635, 1.3329999999999633, 1.3299999999999637, 1.3309999999999635, 1.3319999999999634, 1.3299999999999637, 1.3299999999999637, 1.3279999999999639, 1.3249999999999642, 1.3239999999999643, 1.326999999999964, 1.3289999999999638, 1.3309999999999635, 1.3299999999999637, 1.3319999999999634, 1.3319999999999634, 1.3299999999999637, 1.3299999999999637, 1.3299999999999637, 1.3319999999999634, 1.3299999999999637, 1.3319999999999634, 1.3299999999999637, 1.3309999999999635, 1.3309999999999635, 1.3329999999999633, 1.3319999999999634, 1.3289999999999638, 1.3309999999999635, 1.3309999999999635, 1.3329999999999633, 1.3299999999999637, 1.325999999999964, 1.326999999999964, 1.3339999999999632, 1.3309999999999635, 1.3319999999999634, 1.3309999999999635, 1.3329999999999633, 1.3289999999999638, 1.3319999999999634, 1.3329999999999633, 1.3289999999999638, 1.3309999999999635, 1.3319999999999634, 1.3289999999999638, 1.3329999999999633, 1.3329999999999633, 1.3319999999999634, 1.326999999999964, 1.3309999999999635, 1.3329999999999633, 1.3299999999999637, 1.3329999999999633, 1.3289999999999638, 1.3319999999999634, 1.3289999999999638, 1.3319999999999634, 1.3299999999999637, 1.3319999999999634, 1.3299999999999637, 1.3279999999999639, 1.3289999999999638, 1.3309999999999635, 1.3289999999999638, 1.3279999999999639, 1.3299999999999637, 1.3299999999999637, 1.3319999999999634, 1.3299999999999637, 1.3309999999999635, 1.3309999999999635, 1.3329999999999633, 1.3289999999999638, 1.325999999999964, 1.3309999999999635, 1.3309999999999635, 1.3309999999999635, 1.3299999999999637, 1.3289999999999638, 1.3249999999999642, 1.3319999999999634, 1.3319999999999634, 1.3319999999999634, 1.3309999999999635, 1.3299999999999637, 1.3289999999999638, 1.3309999999999635, 1.3279999999999639, 1.3329999999999633, 1.3319999999999634, 1.3319999999999634, 1.3299999999999637, 1.3279999999999639, 1.3329999999999633, 1.3299999999999637, 1.326999999999964, 1.325999999999964, 1.3299999999999637, 1.3319999999999634, 1.3279999999999639, 1.3289999999999638, 1.3319999999999634, 1.3289999999999638, 1.3299999999999637, 1.3329999999999633, 1.3299999999999637, 1.325999999999964, 1.3309999999999635, 1.3319999999999634, 1.3289999999999638, 1.3309999999999635, 1.326999999999964, 1.326999999999964, 1.3319999999999634, 1.3299999999999637, 1.325999999999964, 1.3309999999999635, 1.3309999999999635, 1.3279999999999639, 1.3289999999999638, 1.3299999999999637, 1.3299999999999637, 1.3309999999999635, 1.3299999999999637, 1.3309999999999635, 1.3289999999999638, 1.3289999999999638, 1.3319999999999634, 1.3299999999999637, 1.3319999999999634, 1.3309999999999635, 1.3319999999999634, 1.3319999999999634, 1.3309999999999635, 1.3309999999999635, 1.3289999999999638, 1.3279999999999639, 1.3249999999999642, 1.325999999999964, 1.3299999999999637, 1.3249999999999642, 1.326999999999964, 1.3329999999999633, 1.3329999999999633, 1.3329999999999633, 1.3289999999999638, 1.3309999999999635, 1.3309999999999635, 1.3309999999999635, 1.3279999999999639, 1.3339999999999632, 1.3319999999999634, 1.325999999999964, 1.3319999999999634, 1.3299999999999637, 1.3309999999999635, 1.3289999999999638, 1.3249999999999642, 1.3319999999999634, 1.3289999999999638, 1.3339999999999632, 1.3299999999999637, 1.3299999999999637, 1.3329999999999633, 1.3299999999999637, 1.3329999999999633, 1.3309999999999635, 1.3279999999999639, 1.3299999999999637, 1.3299999999999637, 1.3299999999999637, 1.3289999999999638, 1.3329999999999633, 1.3309999999999635, 1.3299999999999637, 1.3329999999999633, 1.3309999999999635, 1.3329999999999633, 1.3329999999999633, 1.3339999999999632, 1.3299999999999637, 1.3319999999999634, 1.326999999999964, 1.3299999999999637, 1.3279999999999639, 1.3319999999999634, 1.3319999999999634, 1.3299999999999637, 1.3309999999999635, 1.3309999999999635, 1.3309999999999635, 1.3249999999999642, 1.3239999999999643, 1.3289999999999638, 1.3329999999999633, 1.3279999999999639, 1.3279999999999639, 1.3289999999999638, 1.3299999999999637, 1.3309999999999635, 1.3319999999999634, 1.3329999999999633, 1.3319999999999634, 1.3319999999999634, 1.3329999999999633, 1.3289999999999638, 1.3329999999999633, 1.3329999999999633, 1.3329999999999633, 1.3279999999999639, 1.3299999999999637, 1.3299999999999637, 1.3309999999999635, 1.325999999999964, 1.3319999999999634, 1.3309999999999635, 1.3299999999999637, 1.3289999999999638, 1.3329999999999633, 1.3279999999999639, 1.3299999999999637, 1.3319999999999634, 1.3299999999999637, 1.3299999999999637, 1.326999999999964, 1.3279999999999639, 1.3299999999999637, 1.3319999999999634, 1.326999999999964, 1.3309999999999635, 1.3299999999999637, 1.3299999999999637, 1.3319999999999634, 1.3319999999999634, 1.3329999999999633, 1.3309999999999635, 1.3319999999999634, 1.3299999999999637, 1.3329999999999633, 1.3319999999999634, 1.3319999999999634, 1.3319999999999634, 1.3299999999999637, 1.3329999999999633, 1.3319999999999634, 1.3319999999999634, 1.3279999999999639, 1.3309999999999635, 1.3289999999999638, 1.3289999999999638, 1.3309999999999635, 1.326999999999964, 1.3279999999999639, 1.3339999999999632, 1.3319999999999634, 1.3319999999999634, 1.3309999999999635, 1.3319999999999634, 1.3309999999999635, 1.3299999999999637, 1.3309999999999635, 1.3319999999999634, 1.325999999999964, 1.3329999999999633, 1.3279999999999639, 1.3299999999999637, 1.3279999999999639, 1.3319999999999634, 1.3249999999999642, 1.3329999999999633, 1.3279999999999639, 1.3299999999999637, 1.3309999999999635, 1.3309999999999635, 1.3239999999999643, 1.3319999999999634, 1.3249999999999642, 1.3299999999999637, 1.3329999999999633, 1.3309999999999635, 1.3299999999999637, 1.3309999999999635, 1.3319999999999634, 1.3289999999999638, 1.3299999999999637, 1.3309999999999635, 1.3329999999999633, 1.3289999999999638, 1.3309999999999635, 1.3329999999999633, 1.3309999999999635, 1.3329999999999633, 1.3299999999999637, 1.3329999999999633, 1.3279999999999639, 1.3329999999999633, 1.3309999999999635, 1.3279999999999639, 1.3299999999999637, 1.3289999999999638, 1.3299999999999637, 1.3329999999999633, 1.3309999999999635, 1.326999999999964, 1.326999999999964, 1.3329999999999633, 1.3319999999999634, 1.3289999999999638, 1.326999999999964, 1.3309999999999635, 1.3309999999999635, 1.3289999999999638, 1.3279999999999639, 1.3329999999999633, 1.3299999999999637, 1.325999999999964, 1.3279999999999639, 1.3329999999999633, 1.3289999999999638, 1.3299999999999637, 1.3319999999999634, 1.3299999999999637, 1.3299999999999637, 1.3279999999999639, 1.3329999999999633, 1.3319999999999634, 1.3319999999999634, 1.3309999999999635, 1.3219999999999645, 1.3289999999999638, 1.3319999999999634, 1.3299999999999637, 1.3299999999999637, 1.3319999999999634, 1.3279999999999639, 1.3289999999999638, 1.3329999999999633, 1.3329999999999633, 1.326999999999964, 1.3319999999999634, 1.3309999999999635, 1.3289999999999638, 1.3329999999999633, 1.326999999999964, 1.3289999999999638, 1.3309999999999635, 1.3309999999999635, 1.3279999999999639, 1.3289999999999638, 1.3299999999999637, 1.3289999999999638, 1.3319999999999634, 1.334999999999963, 1.3309999999999635, 1.3309999999999635, 1.3319999999999634, 1.3329999999999633, 1.3319999999999634, 1.3309999999999635, 1.3329999999999633, 1.3329999999999633, 1.3309999999999635, 1.326999999999964, 1.3309999999999635, 1.3309999999999635, 1.3339999999999632, 1.3319999999999634, 1.3299999999999637, 1.3339999999999632, 1.3309999999999635, 1.3299999999999637, 1.3309999999999635, 1.3289999999999638, 1.3319999999999634, 1.3319999999999634, 1.3319999999999634, 1.3329999999999633, 1.3309999999999635, 1.3299999999999637, 1.3309999999999635, 1.3299999999999637, 1.3319999999999634, 1.3289999999999638, 1.3299999999999637, 1.3309999999999635, 1.3289999999999638, 1.3309999999999635, 1.3299999999999637, 1.3309999999999635, 1.3309999999999635, 1.3289999999999638, 1.3329999999999633, 1.3279999999999639, 1.3319999999999634, 1.326999999999964, 1.3339999999999632, 1.3309999999999635, 1.3309999999999635, 1.3279999999999639, 1.3319999999999634, 1.3309999999999635, 1.3339999999999632, 1.3309999999999635, 1.3299999999999637, 1.3329999999999633, 1.3319999999999634, 1.326999999999964, 1.3299999999999637, 1.3299999999999637, 1.3289999999999638, 1.3309999999999635, 1.3319999999999634, 1.3289999999999638, 1.3329999999999633, 1.3319999999999634, 1.3309999999999635, 1.3329999999999633, 1.3289999999999638, 1.3309999999999635, 1.3249999999999642, 1.3319999999999634, 1.3299999999999637, 1.3299999999999637, 1.3329999999999633, 1.3329999999999633, 1.3299999999999637, 1.326999999999964, 1.3289999999999638, 1.3299999999999637, 1.3319999999999634, 1.3319999999999634, 1.3279999999999639, 1.3329999999999633, 1.3279999999999639, 1.3309999999999635, 1.3309999999999635, 1.3329999999999633, 1.3309999999999635, 1.3299999999999637, 1.326999999999964, 1.3329999999999633, 1.3299999999999637, 1.3299999999999637, 1.3279999999999639, 1.3299999999999637, 1.3309999999999635, 1.325999999999964, 1.3309999999999635, 1.3279999999999639, 1.3309999999999635, 1.3319999999999634, 1.3299999999999637, 1.3289999999999638, 1.3319999999999634, 1.3309999999999635, 1.3319999999999634, 1.3279999999999639, 1.3289999999999638, 1.3279999999999639, 1.3309999999999635, 1.325999999999964, 1.3309999999999635, 1.3339999999999632, 1.3299999999999637, 1.3279999999999639, 1.3289999999999638, 1.3329999999999633, 1.3309999999999635, 1.3309999999999635, 1.3299999999999637, 1.3309999999999635, 1.3299999999999637, 1.3339999999999632, 1.3299999999999637, 1.3329999999999633, 1.3329999999999633, 1.3279999999999639, 1.3299999999999637, 1.3289999999999638, 1.3329999999999633, 1.3309999999999635, 1.3329999999999633, 1.3319999999999634, 1.3309999999999635, 1.334999999999963, 1.3289999999999638, 1.3319999999999634, 1.3309999999999635, 1.3309999999999635, 1.3279999999999639, 1.3329999999999633, 1.3329999999999633, 1.3319999999999634, 1.3279999999999639, 1.3319999999999634, 1.3309999999999635, 1.3299999999999637, 1.3289999999999638, 1.3309999999999635, 1.3279999999999639, 1.3299999999999637, 1.3309999999999635, 1.3289999999999638, 1.3329999999999633, 1.3299999999999637, 1.334999999999963, 1.3319999999999634, 1.326999999999964, 1.3289999999999638, 1.3309999999999635, 1.3299999999999637, 1.3329999999999633, 1.3299999999999637, 1.3299999999999637, 1.3319999999999634, 1.3319999999999634, 1.3319999999999634, 1.3329999999999633, 1.3289999999999638, 1.3289999999999638, 1.3289999999999638, 1.3319999999999634, 1.3299999999999637, 1.3319999999999634, 1.326999999999964, 1.325999999999964, 1.3329999999999633, 1.3299999999999637, 1.326999999999964, 1.3319999999999634, 1.3299999999999637, 1.3309999999999635, 1.3299999999999637, 1.326999999999964, 1.3309999999999635, 1.3329999999999633, 1.3309999999999635, 1.325999999999964, 1.325999999999964, 1.3289999999999638, 1.3309999999999635, 1.3329999999999633, 1.3309999999999635, 1.3319999999999634, 1.3299999999999637, 1.3319999999999634, 1.3299999999999637, 1.3309999999999635, 1.3299999999999637, 1.3249999999999642, 1.3329999999999633, 1.3329999999999633, 1.3329999999999633, 1.3309999999999635, 1.3309999999999635, 1.3299999999999637, 1.3279999999999639, 1.3319999999999634, 1.3309999999999635, 1.3279999999999639, 1.3299999999999637, 1.3299999999999637, 1.3309999999999635, 1.3329999999999633, 1.3319999999999634, 1.3309999999999635, 1.3319999999999634, 1.3319999999999634, 1.3299999999999637, 1.3279999999999639, 1.3289999999999638, 1.3309999999999635, 1.3319999999999634, 1.334999999999963, 1.3299999999999637, 1.3299999999999637, 1.3299999999999637, 1.3329999999999633, 1.3299999999999637, 1.3319999999999634, 1.3329999999999633, 1.3299999999999637, 1.3309999999999635, 1.3319999999999634, 1.3299999999999637, 1.3319999999999634, 1.3309999999999635, 1.3279999999999639, 1.3329999999999633, 1.3299999999999637, 1.3309999999999635, 1.3319999999999634, 1.3339999999999632, 1.3309999999999635, 1.3329999999999633, 1.3279999999999639, 1.3319999999999634, 1.3299999999999637, 1.3299999999999637, 1.3319999999999634, 1.3309999999999635, 1.3299999999999637, 1.3319999999999634, 1.3299999999999637, 1.334999999999963, 1.3319999999999634, 1.3239999999999643, 1.3309999999999635, 1.326999999999964, 1.3299999999999637, 1.3289999999999638, 1.3289999999999638, 1.3319999999999634, 1.3319999999999634, 1.3309999999999635, 1.3299999999999637, 1.3329999999999633, 1.3329999999999633, 1.3329999999999633, 1.3319999999999634, 1.3299999999999637, 1.3299999999999637, 1.3309999999999635, 1.3299999999999637, 1.3309999999999635, 1.3299999999999637, 1.3299999999999637, 1.3339999999999632, 1.3299999999999637, 1.3329999999999633, 1.3309999999999635, 1.3299999999999637, 1.3319999999999634, 1.3249999999999642, 1.3309999999999635, 1.3299999999999637, 1.3249999999999642, 1.326999999999964, 1.3329999999999633, 1.3289999999999638, 1.3309999999999635, 1.3309999999999635, 1.325999999999964, 1.3319999999999634, 1.3299999999999637, 1.326999999999964, 1.3299999999999637, 1.3289999999999638, 1.3329999999999633, 1.325999999999964, 1.326999999999964, 1.3299999999999637, 1.3289999999999638, 1.3319999999999634, 1.3299999999999637, 1.3319999999999634, 1.3309999999999635, 1.3309999999999635, 1.3309999999999635, 1.3319999999999634, 1.3299999999999637, 1.3289999999999638, 1.3319999999999634, 1.3299999999999637, 1.3329999999999633, 1.3299999999999637, 1.3299999999999637, 1.3329999999999633, 1.3319999999999634, 1.3309999999999635, 1.3289999999999638, 1.3309999999999635, 1.3319999999999634, 1.3319999999999634, 1.3299999999999637, 1.3309999999999635, 1.326999999999964, 1.3309999999999635, 1.3289999999999638, 1.3299999999999637, 1.3289999999999638, 1.3329999999999633, 1.3329999999999633, 1.3279999999999639, 1.3299999999999637, 1.3339999999999632, 1.3299999999999637, 1.3289999999999638, 1.3289999999999638, 1.3289999999999638, 1.3299999999999637, 1.325999999999964, 1.3309999999999635, 1.325999999999964, 1.3299999999999637, 1.3309999999999635, 1.3329999999999633, 1.3319999999999634, 1.326999999999964, 1.3289999999999638, 1.3299999999999637, 1.3299999999999637, 1.3329999999999633, 1.3299999999999637, 1.3289999999999638, 1.326999999999964, 1.3309999999999635, 1.3289999999999638, 1.326999999999964, 1.3319999999999634, 1.3279999999999639, 1.3299999999999637, 1.3319999999999634, 1.3289999999999638, 1.3289999999999638, 1.3279999999999639, 1.3289999999999638, 1.3279999999999639, 1.3299999999999637, 1.3279999999999639, 1.3299999999999637, 1.3319999999999634, 1.3289999999999638, 1.3299999999999637, 1.3299999999999637, 1.3299999999999637, 1.3339999999999632, 1.3329999999999633, 1.3319999999999634, 1.3319999999999634, 1.3279999999999639, 1.3329999999999633, 1.3289999999999638, 1.3289999999999638, 1.3279999999999639, 1.3299999999999637, 1.325999999999964, 1.3309999999999635, 1.3289999999999638, 1.3329999999999633, 1.3319999999999634, 1.3309999999999635, 1.3309999999999635, 1.3279999999999639, 1.3249999999999642, 1.3309999999999635, 1.326999999999964, 1.3319999999999634, 1.3289999999999638, 1.3299999999999637, 1.3299999999999637, 1.3289999999999638, 1.3299999999999637, 1.3319999999999634, 1.325999999999964, 1.3279999999999639, 1.3289999999999638, 1.3299999999999637, 1.3299999999999637, 1.3299999999999637, 1.3289999999999638, 1.3289999999999638, 1.3309999999999635, 1.3319999999999634, 1.3299999999999637, 1.3299999999999637, 1.3279999999999639, 1.3299999999999637, 1.3309999999999635, 1.3289999999999638, 1.326999999999964, 1.3299999999999637, 1.3289999999999638, 1.326999999999964, 1.3299999999999637, 1.3289999999999638, 1.3319999999999634, 1.3319999999999634, 1.3289999999999638, 1.3309999999999635, 1.3309999999999635, 1.3309999999999635, 1.3289999999999638, 1.3289999999999638, 1.3289999999999638, 1.3309999999999635, 1.3289999999999638, 1.3289999999999638, 1.3309999999999635, 1.3309999999999635, 1.3299999999999637, 1.3309999999999635, 1.3279999999999639, 1.3329999999999633, 1.3279999999999639, 1.3299999999999637, 1.3299999999999637, 1.3279999999999639, 1.3309999999999635, 1.3309999999999635, 1.3329999999999633, 1.326999999999964, 1.325999999999964, 1.3319999999999634, 1.3289999999999638, 1.3279999999999639, 1.3329999999999633, 1.3299999999999637, 1.3329999999999633, 1.3309999999999635, 1.3319999999999634, 1.3309999999999635, 1.3299999999999637, 1.3329999999999633, 1.3309999999999635, 1.3319999999999634, 1.3309999999999635, 1.326999999999964, 1.326999999999964, 1.3289999999999638, 1.3309999999999635, 1.3299999999999637, 1.3309999999999635, 1.3279999999999639, 1.3299999999999637, 1.326999999999964, 1.326999999999964, 1.3289999999999638, 1.3289999999999638, 1.3329999999999633, 1.3319999999999634, 1.3319999999999634, 1.3279999999999639, 1.3299999999999637, 1.3309999999999635, 1.3319999999999634, 1.3329999999999633, 1.3279999999999639, 1.3309999999999635, 1.3279999999999639, 1.3319999999999634, 1.3249999999999642, 1.3309999999999635, 1.3319999999999634, 1.3299999999999637, 1.3319999999999634, 1.3289999999999638, 1.3299999999999637, 1.3319999999999634, 1.3319999999999634, 1.325999999999964, 1.3289999999999638, 1.3319999999999634, 1.3299999999999637, 1.3279999999999639, 1.3309999999999635, 1.3329999999999633, 1.326999999999964, 1.3299999999999637, 1.3279999999999639, 1.3289999999999638, 1.325999999999964, 1.3289999999999638, 1.3299999999999637, 1.3299999999999637, 1.3289999999999638, 1.3309999999999635, 1.3299999999999637, 1.326999999999964, 1.3329999999999633, 1.3309999999999635, 1.3329999999999633, 1.3329999999999633, 1.3309999999999635, 1.3279999999999639, 1.3289999999999638, 1.3299999999999637, 1.3319999999999634, 1.3299999999999637, 1.3299999999999637, 1.3319999999999634, 1.3309999999999635, 1.3319999999999634, 1.3329999999999633, 1.326999999999964, 1.3299999999999637, 1.3299999999999637, 1.3319999999999634, 1.3309999999999635, 1.3299999999999637, 1.3319999999999634, 1.325999999999964, 1.3279999999999639, 1.3319999999999634, 1.3329999999999633, 1.3329999999999633, 1.3299999999999637, 1.3289999999999638, 1.3279999999999639, 1.3309999999999635, 1.3309999999999635, 1.3279999999999639, 1.3319999999999634, 1.3299999999999637, 1.326999999999964, 1.3319999999999634, 1.3279999999999639, 1.3319999999999634, 1.3299999999999637, 1.3319999999999634, 1.3319999999999634, 1.3279999999999639, 1.3339999999999632, 1.3289999999999638, 1.3279999999999639, 1.334999999999963, 1.3319999999999634, 1.3309999999999635, 1.3329999999999633, 1.3299999999999637, 1.3299999999999637, 1.3309999999999635, 1.3279999999999639, 1.3309999999999635, 1.3309999999999635, 1.3329999999999633, 1.3289999999999638, 1.3299999999999637, 1.3319999999999634, 1.325999999999964, 1.3299999999999637, 1.3319999999999634, 1.3279999999999639, 1.3289999999999638, 1.3299999999999637, 1.3309999999999635, 1.3299999999999637, 1.3279999999999639, 1.3319999999999634, 1.326999999999964, 1.3309999999999635, 1.3329999999999633, 1.3299999999999637, 1.3279999999999639, 1.3329999999999633, 1.3299999999999637, 1.3279999999999639, 1.3329999999999633, 1.3289999999999638, 1.3329999999999633, 1.3309999999999635, 1.3289999999999638, 1.3319999999999634, 1.3299999999999637, 1.3309999999999635, 1.3309999999999635, 1.3299999999999637, 1.3329999999999633, 1.3289999999999638, 1.3329999999999633, 1.3319999999999634, 1.3319999999999634, 1.3279999999999639, 1.3319999999999634, 1.3319999999999634, 1.3289999999999638, 1.3319999999999634, 1.3289999999999638, 1.3309999999999635, 1.3309999999999635, 1.3309999999999635, 1.3289999999999638, 1.3319999999999634, 1.3289999999999638, 1.325999999999964, 1.3329999999999633, 1.3249999999999642, 1.3289999999999638, 1.3309999999999635, 1.325999999999964, 1.3279999999999639, 1.326999999999964, 1.3309999999999635, 1.3289999999999638, 1.326999999999964, 1.3299999999999637, 1.3309999999999635, 1.326999999999964, 1.3329999999999633, 1.326999999999964, 1.3309999999999635, 1.3289999999999638, 1.326999999999964, 1.3279999999999639, 1.3249999999999642, 1.3309999999999635, 1.3299999999999637, 1.3289999999999638, 1.3329999999999633, 1.326999999999964, 1.326999999999964, 1.3309999999999635, 1.3319999999999634, 1.3299999999999637, 1.3309999999999635, 1.3279999999999639, 1.3279999999999639, 1.3299999999999637, 1.3319999999999634, 1.3279999999999639, 1.3309999999999635, 1.3289999999999638, 1.3279999999999639, 1.3309999999999635, 1.3299999999999637, 1.3309999999999635, 1.3329999999999633, 1.3319999999999634, 1.3299999999999637, 1.3329999999999633, 1.3299999999999637, 1.3309999999999635, 1.3309999999999635, 1.3319999999999634, 1.3289999999999638, 1.3299999999999637, 1.3299999999999637, 1.3299999999999637, 1.3329999999999633, 1.3309999999999635, 1.3299999999999637, 1.3319999999999634, 1.3309999999999635, 1.3319999999999634, 1.3319999999999634, 1.3319999999999634, 1.3309999999999635, 1.3319999999999634, 1.325999999999964, 1.3289999999999638, 1.3329999999999633, 1.3289999999999638, 1.3279999999999639, 1.3319999999999634, 1.3279999999999639, 1.3299999999999637, 1.3319999999999634, 1.3289999999999638, 1.326999999999964, 1.3299999999999637, 1.326999999999964, 1.3309999999999635, 1.3279999999999639, 1.3319999999999634, 1.3289999999999638, 1.3329999999999633, 1.3309999999999635, 1.3299999999999637, 1.3309999999999635, 1.3309999999999635, 1.3319999999999634, 1.3279999999999639, 1.3309999999999635, 1.3299999999999637, 1.326999999999964, 1.3309999999999635, 1.3309999999999635, 1.3339999999999632, 1.3339999999999632, 1.3309999999999635, 1.3319999999999634, 1.3309999999999635, 1.3319999999999634, 1.3289999999999638, 1.3329999999999633, 1.3289999999999638, 1.3319999999999634, 1.3329999999999633, 1.3279999999999639, 1.3289999999999638, 1.3279999999999639, 1.3309999999999635, 1.3309999999999635, 1.3309999999999635, 1.3339999999999632, 1.3329999999999633, 1.3319999999999634, 1.3299999999999637, 1.325999999999964, 1.3319999999999634, 1.3299999999999637, 1.3319999999999634, 1.3319999999999634, 1.3299999999999637, 1.3329999999999633, 1.3299999999999637, 1.3319999999999634, 1.3319999999999634, 1.3329999999999633, 1.3289999999999638, 1.3289999999999638, 1.3289999999999638, 1.3319999999999634, 1.3289999999999638, 1.3249999999999642, 1.3299999999999637, 1.3289999999999638, 1.3279999999999639, 1.3299999999999637, 1.3299999999999637, 1.3309999999999635, 1.3329999999999633, 1.3309999999999635, 1.3319999999999634, 1.3289999999999638, 1.3299999999999637, 1.3329999999999633, 1.3299999999999637, 1.3329999999999633, 1.3329999999999633, 1.3309999999999635, 1.3289999999999638, 1.3309999999999635, 1.3329999999999633, 1.3319999999999634, 1.325999999999964, 1.3249999999999642, 1.3319999999999634, 1.3299999999999637, 1.3309999999999635, 1.3289999999999638, 1.3329999999999633, 1.3299999999999637, 1.3279999999999639, 1.3279999999999639, 1.3249999999999642, 1.3289999999999638, 1.3309999999999635, 1.3279999999999639, 1.3329999999999633, 1.3319999999999634, 1.3279999999999639, 1.3299999999999637, 1.3299999999999637, 1.3299999999999637, 1.3299999999999637, 1.3319999999999634, 1.325999999999964, 1.3299999999999637, 1.3289999999999638, 1.3289999999999638, 1.3309999999999635, 1.3289999999999638, 1.3329999999999633, 1.3279999999999639, 1.3279999999999639, 1.3319999999999634, 1.3329999999999633, 1.3299999999999637, 1.3319999999999634, 1.3299999999999637, 1.3329999999999633, 1.3319999999999634, 1.3279999999999639, 1.3299999999999637, 1.3289999999999638, 1.3329999999999633, 1.3249999999999642, 1.326999999999964, 1.3299999999999637, 1.3289999999999638, 1.326999999999964, 1.3299999999999637, 1.3239999999999643, 1.3319999999999634, 1.3329999999999633, 1.3339999999999632, 1.326999999999964, 1.3319999999999634, 1.3319999999999634, 1.3309999999999635, 1.3319999999999634, 1.3289999999999638, 1.3329999999999633, 1.325999999999964, 1.325999999999964, 1.3319999999999634, 1.3309999999999635, 1.3289999999999638, 1.3309999999999635, 1.3309999999999635, 1.3309999999999635, 1.3309999999999635, 1.3309999999999635, 1.326999999999964, 1.3319999999999634, 1.3299999999999637, 1.3289999999999638, 1.3299999999999637, 1.326999999999964, 1.3219999999999645, 1.3289999999999638, 1.3319999999999634, 1.3309999999999635, 1.3309999999999635, 1.3329999999999633, 1.3299999999999637, 1.3309999999999635, 1.3289999999999638, 1.326999999999964, 1.3319999999999634, 1.3289999999999638, 1.3319999999999634, 1.326999999999964, 1.3309999999999635, 1.3329999999999633, 1.3299999999999637, 1.326999999999964, 1.3309999999999635, 1.3319999999999634, 1.3319999999999634, 1.326999999999964, 1.3319999999999634, 1.3319999999999634, 1.3319999999999634, 1.3339999999999632, 1.3299999999999637, 1.3289999999999638, 1.3329999999999633, 1.3279999999999639, 1.3299999999999637, 1.3309999999999635, 1.3279999999999639, 1.3319999999999634, 1.3279999999999639, 1.3319999999999634, 1.3309999999999635, 1.3289999999999638, 1.3279999999999639, 1.3329999999999633, 1.3279999999999639, 1.3279999999999639, 1.3289999999999638, 1.326999999999964, 1.325999999999964, 1.3319999999999634, 1.3329999999999633, 1.3279999999999639, 1.3299999999999637, 1.3309999999999635, 1.3309999999999635, 1.3299999999999637, 1.3319999999999634, 1.3339999999999632, 1.325999999999964, 1.326999999999964, 1.3289999999999638, 1.3299999999999637, 1.3309999999999635, 1.3299999999999637, 1.3289999999999638, 1.3319999999999634, 1.3319999999999634, 1.3249999999999642, 1.3319999999999634, 1.3299999999999637, 1.335999999999963, 1.3299999999999637, 1.3299999999999637, 1.3289999999999638, 1.3279999999999639, 1.3319999999999634, 1.3309999999999635, 1.334999999999963, 1.3309999999999635, 1.3309999999999635, 1.3299999999999637, 1.3309999999999635, 1.3319999999999634, 1.3319999999999634, 1.3299999999999637, 1.3309999999999635, 1.3279999999999639, 1.3319999999999634, 1.3299999999999637, 1.326999999999964, 1.3319999999999634, 1.3339999999999632, 1.325999999999964, 1.3289999999999638, 1.3309999999999635, 1.3299999999999637, 1.3329999999999633, 1.3309999999999635, 1.3319999999999634, 1.3299999999999637, 1.3289999999999638, 1.3319999999999634, 1.3319999999999634, 1.3229999999999644, 1.3329999999999633, 1.326999999999964, 1.3309999999999635, 1.326999999999964, 1.3319999999999634, 1.3309999999999635, 1.3299999999999637, 1.3299999999999637, 1.3299999999999637, 1.3329999999999633, 1.3309999999999635, 1.3319999999999634, 1.3299999999999637, 1.326999999999964, 1.3329999999999633, 1.3319999999999634, 1.3299999999999637, 1.3319999999999634, 1.3319999999999634, 1.3239999999999643, 1.3309999999999635, 1.3279999999999639, 1.325999999999964, 1.3319999999999634, 1.3309999999999635, 1.3279999999999639, 1.3289999999999638, 1.3299999999999637, 1.3309999999999635, 1.3319999999999634, 1.3329999999999633, 1.3299999999999637, 1.3299999999999637, 1.3249999999999642, 1.325999999999964, 1.3299999999999637, 1.3289999999999638, 1.3279999999999639, 1.3319999999999634, 1.3329999999999633, 1.3329999999999633, 1.326999999999964, 1.3299999999999637, 1.3319999999999634, 1.3309999999999635, 1.3299999999999637, 1.3319999999999634, 1.3329999999999633, 1.3289999999999638, 1.326999999999964, 1.3319999999999634, 1.3329999999999633, 1.3319999999999634, 1.3329999999999633, 1.3319999999999634, 1.3319999999999634, 1.3289999999999638, 1.3329999999999633, 1.3319999999999634, 1.3319999999999634, 1.3329999999999633, 1.3289999999999638, 1.3289999999999638, 1.3319999999999634, 1.3319999999999634, 1.3299999999999637, 1.3299999999999637, 1.3319999999999634, 1.3279999999999639, 1.3289999999999638], [1.3599999999999604, 1.3609999999999602, 1.3579999999999606, 1.3609999999999602, 1.3579999999999606, 1.3599999999999604, 1.3609999999999602, 1.3609999999999602, 1.3609999999999602, 1.3599999999999604, 1.3599999999999604, 1.3599999999999604, 1.3589999999999605, 1.3579999999999606, 1.36299999999996, 1.36299999999996, 1.3599999999999604, 1.3609999999999602, 1.36299999999996, 1.36399999999996, 1.36299999999996, 1.3579999999999606, 1.3609999999999602, 1.3619999999999601, 1.36299999999996, 1.36299999999996, 1.3619999999999601, 1.3569999999999607, 1.3619999999999601, 1.3599999999999604, 1.3589999999999605, 1.3609999999999602, 1.3619999999999601, 1.3609999999999602, 1.3609999999999602, 1.3589999999999605, 1.3619999999999601, 1.3619999999999601, 1.3559999999999608, 1.3579999999999606, 1.36299999999996, 1.3589999999999605, 1.3609999999999602, 1.3619999999999601, 1.3619999999999601, 1.3619999999999601, 1.3589999999999605, 1.3619999999999601, 1.3609999999999602, 1.3609999999999602, 1.3569999999999607, 1.3619999999999601, 1.3609999999999602, 1.3579999999999606, 1.3599999999999604, 1.3599999999999604, 1.36399999999996, 1.3619999999999601, 1.3569999999999607, 1.3619999999999601, 1.3609999999999602, 1.3619999999999601, 1.36299999999996, 1.3579999999999606, 1.3599999999999604, 1.3619999999999601, 1.3609999999999602, 1.3609999999999602, 1.3579999999999606, 1.3609999999999602, 1.3589999999999605, 1.3609999999999602, 1.3519999999999612, 1.3619999999999601, 1.36399999999996, 1.3619999999999601, 1.3609999999999602, 1.36299999999996, 1.36299999999996, 1.3599999999999604, 1.3619999999999601, 1.3599999999999604, 1.3599999999999604, 1.36399999999996, 1.3619999999999601, 1.3579999999999606, 1.3609999999999602, 1.3609999999999602, 1.3619999999999601, 1.3619999999999601, 1.3609999999999602, 1.36299999999996, 1.3609999999999602, 1.3609999999999602, 1.36399999999996, 1.3619999999999601, 1.3609999999999602, 1.3579999999999606, 1.3619999999999601, 1.3649999999999598, 1.36299999999996, 1.3579999999999606, 1.3609999999999602, 1.3599999999999604, 1.36399999999996, 1.3609999999999602, 1.3599999999999604, 1.3589999999999605, 1.3609999999999602, 1.3619999999999601, 1.3649999999999598, 1.3579999999999606, 1.3599999999999604, 1.3599999999999604, 1.3599999999999604, 1.3599999999999604, 1.3619999999999601, 1.3599999999999604, 1.3569999999999607, 1.3609999999999602, 1.3609999999999602, 1.3599999999999604, 1.3609999999999602, 1.36299999999996, 1.3589999999999605, 1.3589999999999605, 1.3619999999999601, 1.36299999999996, 1.3609999999999602, 1.3599999999999604, 1.3609999999999602, 1.3609999999999602, 1.3619999999999601, 1.3589999999999605, 1.3619999999999601, 1.3599999999999604, 1.3569999999999607, 1.3599999999999604, 1.3619999999999601, 1.3609999999999602, 1.3599999999999604, 1.3609999999999602, 1.3589999999999605, 1.3599999999999604, 1.3599999999999604, 1.36299999999996, 1.3609999999999602, 1.3589999999999605, 1.3599999999999604, 1.3599999999999604, 1.36399999999996, 1.3609999999999602, 1.3599999999999604, 1.3619999999999601, 1.3609999999999602, 1.3579999999999606, 1.3579999999999606, 1.3589999999999605, 1.3569999999999607, 1.3579999999999606, 1.353999999999961, 1.3609999999999602, 1.3589999999999605, 1.3619999999999601, 1.3599999999999604, 1.3589999999999605, 1.3619999999999601, 1.3619999999999601, 1.3609999999999602, 1.3579999999999606, 1.3579999999999606, 1.3619999999999601, 1.3599999999999604, 1.3609999999999602, 1.3599999999999604, 1.3609999999999602, 1.36399999999996, 1.3619999999999601, 1.3619999999999601, 1.3569999999999607, 1.3559999999999608, 1.3609999999999602, 1.3609999999999602, 1.3609999999999602, 1.3609999999999602, 1.3599999999999604, 1.3619999999999601, 1.3609999999999602, 1.3599999999999604, 1.3599999999999604, 1.3589999999999605, 1.3579999999999606, 1.3609999999999602, 1.36299999999996, 1.3609999999999602, 1.36399999999996, 1.3589999999999605, 1.3609999999999602, 1.3579999999999606, 1.3609999999999602, 1.3579999999999606, 1.3619999999999601, 1.3589999999999605, 1.3609999999999602, 1.3579999999999606, 1.36299999999996, 1.3579999999999606, 1.3609999999999602, 1.3619999999999601, 1.3609999999999602, 1.3599999999999604, 1.3619999999999601, 1.3649999999999598, 1.3599999999999604, 1.3619999999999601, 1.3579999999999606, 1.3609999999999602, 1.3609999999999602, 1.3579999999999606, 1.3579999999999606, 1.3569999999999607, 1.3579999999999606, 1.3599999999999604, 1.36299999999996, 1.3579999999999606, 1.3599999999999604, 1.3599999999999604, 1.3589999999999605, 1.36299999999996, 1.3579999999999606, 1.3599999999999604, 1.3599999999999604, 1.3599999999999604, 1.3609999999999602, 1.3619999999999601, 1.3589999999999605, 1.3609999999999602, 1.3609999999999602, 1.3599999999999604, 1.3589999999999605, 1.3579999999999606, 1.3599999999999604, 1.3589999999999605, 1.3609999999999602, 1.3619999999999601, 1.3619999999999601, 1.3599999999999604, 1.3609999999999602, 1.36299999999996, 1.3589999999999605, 1.36299999999996, 1.3609999999999602, 1.3589999999999605, 1.3599999999999604, 1.3599999999999604, 1.3589999999999605, 1.3579999999999606, 1.3599999999999604, 1.3589999999999605, 1.3589999999999605, 1.36299999999996, 1.3599999999999604, 1.3589999999999605, 1.3579999999999606, 1.3619999999999601, 1.3589999999999605, 1.3609999999999602, 1.3619999999999601, 1.3559999999999608, 1.3599999999999604, 1.36299999999996, 1.3579999999999606, 1.3589999999999605, 1.3619999999999601, 1.3609999999999602, 1.3599999999999604, 1.3589999999999605, 1.3599999999999604, 1.3619999999999601, 1.3589999999999605, 1.36299999999996, 1.3589999999999605, 1.3599999999999604, 1.3579999999999606, 1.3609999999999602, 1.3589999999999605, 1.3609999999999602, 1.3589999999999605, 1.3589999999999605, 1.3569999999999607, 1.3609999999999602, 1.3609999999999602, 1.3609999999999602, 1.36299999999996, 1.3589999999999605, 1.3619999999999601, 1.3619999999999601, 1.3619999999999601, 1.3619999999999601, 1.3599999999999604, 1.3559999999999608, 1.3609999999999602, 1.3609999999999602, 1.3619999999999601, 1.36299999999996, 1.3619999999999601, 1.3609999999999602, 1.3609999999999602, 1.3619999999999601, 1.3599999999999604, 1.3559999999999608, 1.3619999999999601, 1.36299999999996, 1.3599999999999604, 1.3619999999999601, 1.3609999999999602, 1.3619999999999601, 1.3589999999999605, 1.3579999999999606, 1.3559999999999608, 1.3619999999999601, 1.3619999999999601, 1.3609999999999602, 1.3589999999999605, 1.3609999999999602, 1.3609999999999602, 1.3599999999999604, 1.3599999999999604, 1.3569999999999607, 1.3569999999999607, 1.3609999999999602, 1.3599999999999604, 1.3579999999999606, 1.3589999999999605, 1.354999999999961, 1.3619999999999601, 1.3609999999999602, 1.36399999999996, 1.3619999999999601, 1.3609999999999602, 1.3609999999999602, 1.3649999999999598, 1.3609999999999602, 1.3609999999999602, 1.36399999999996, 1.36299999999996, 1.3589999999999605, 1.3599999999999604, 1.3609999999999602, 1.3609999999999602, 1.3619999999999601, 1.36299999999996, 1.3599999999999604, 1.3599999999999604, 1.3619999999999601, 1.3589999999999605, 1.3609999999999602, 1.3619999999999601, 1.3619999999999601, 1.3559999999999608, 1.3619999999999601, 1.3599999999999604, 1.3579999999999606, 1.3609999999999602, 1.3619999999999601, 1.3589999999999605, 1.3589999999999605, 1.3579999999999606, 1.36299999999996, 1.3609999999999602, 1.3569999999999607, 1.36299999999996, 1.3589999999999605, 1.3569999999999607, 1.3619999999999601, 1.3609999999999602, 1.3579999999999606, 1.3619999999999601, 1.3589999999999605, 1.3609999999999602, 1.3619999999999601, 1.3599999999999604, 1.3599999999999604, 1.3569999999999607, 1.3589999999999605, 1.36299999999996, 1.3609999999999602, 1.3569999999999607, 1.3619999999999601, 1.36299999999996, 1.36299999999996, 1.3609999999999602, 1.3569999999999607, 1.3569999999999607, 1.3589999999999605, 1.36299999999996, 1.3609999999999602, 1.3599999999999604, 1.36399999999996, 1.3569999999999607, 1.3579999999999606, 1.3619999999999601, 1.3569999999999607, 1.3599999999999604, 1.3569999999999607, 1.3609999999999602, 1.3619999999999601, 1.3579999999999606, 1.3609999999999602, 1.3599999999999604, 1.3599999999999604, 1.3599999999999604, 1.3609999999999602, 1.3619999999999601, 1.3619999999999601, 1.3599999999999604, 1.36399999999996, 1.354999999999961, 1.3599999999999604, 1.3599999999999604, 1.36299999999996, 1.3529999999999611, 1.36299999999996, 1.3579999999999606, 1.3609999999999602, 1.3609999999999602, 1.3589999999999605, 1.3569999999999607, 1.3609999999999602, 1.3589999999999605, 1.36299999999996, 1.3609999999999602, 1.3599999999999604, 1.3609999999999602, 1.3579999999999606, 1.3609999999999602, 1.3609999999999602, 1.3609999999999602, 1.3599999999999604, 1.3599999999999604, 1.36299999999996, 1.3599999999999604, 1.3609999999999602, 1.3619999999999601, 1.3619999999999601, 1.3599999999999604, 1.3599999999999604, 1.3579999999999606, 1.3609999999999602, 1.3569999999999607, 1.36299999999996, 1.3609999999999602, 1.3619999999999601, 1.3589999999999605, 1.3579999999999606, 1.3589999999999605, 1.36299999999996, 1.3599999999999604, 1.36299999999996, 1.3619999999999601, 1.36299999999996, 1.3609999999999602, 1.3599999999999604, 1.3589999999999605, 1.36399999999996, 1.3569999999999607, 1.3569999999999607, 1.3589999999999605, 1.3589999999999605, 1.36299999999996, 1.3609999999999602, 1.36399999999996, 1.3569999999999607, 1.3609999999999602, 1.3569999999999607, 1.3609999999999602, 1.3599999999999604, 1.3569999999999607, 1.3589999999999605, 1.3589999999999605, 1.3599999999999604, 1.3609999999999602, 1.3619999999999601, 1.3609999999999602, 1.3589999999999605, 1.36399999999996, 1.3579999999999606, 1.3599999999999604, 1.3589999999999605, 1.36299999999996, 1.3559999999999608, 1.3599999999999604, 1.3609999999999602, 1.3579999999999606, 1.36299999999996, 1.36299999999996, 1.3609999999999602, 1.3559999999999608, 1.3619999999999601, 1.3649999999999598, 1.3599999999999604, 1.3569999999999607, 1.3599999999999604, 1.3599999999999604, 1.3559999999999608, 1.354999999999961, 1.3619999999999601, 1.3599999999999604, 1.3599999999999604, 1.3599999999999604, 1.3609999999999602, 1.3589999999999605, 1.3609999999999602, 1.3599999999999604, 1.3609999999999602, 1.3609999999999602, 1.3559999999999608, 1.3599999999999604, 1.3579999999999606, 1.36299999999996, 1.3599999999999604, 1.3599999999999604, 1.3609999999999602, 1.3609999999999602, 1.3589999999999605, 1.3609999999999602, 1.3599999999999604, 1.3609999999999602, 1.3609999999999602, 1.3599999999999604, 1.3599999999999604, 1.3619999999999601, 1.3619999999999601, 1.3599999999999604, 1.3599999999999604, 1.3619999999999601, 1.36299999999996, 1.3609999999999602, 1.3579999999999606, 1.36299999999996, 1.3609999999999602, 1.3579999999999606, 1.3589999999999605, 1.3579999999999606, 1.3619999999999601, 1.3599999999999604, 1.3619999999999601, 1.3619999999999601, 1.36399999999996, 1.3609999999999602, 1.3599999999999604, 1.3649999999999598, 1.3599999999999604, 1.3619999999999601, 1.3579999999999606, 1.3619999999999601, 1.3609999999999602, 1.3599999999999604, 1.3599999999999604, 1.3569999999999607, 1.3589999999999605, 1.3619999999999601, 1.3619999999999601, 1.3609999999999602, 1.3599999999999604, 1.3589999999999605, 1.3609999999999602, 1.3609999999999602, 1.3609999999999602, 1.3599999999999604, 1.3619999999999601, 1.3599999999999604, 1.3609999999999602, 1.3609999999999602, 1.3599999999999604, 1.3619999999999601, 1.3569999999999607, 1.3619999999999601, 1.3599999999999604, 1.3589999999999605, 1.3599999999999604, 1.3589999999999605, 1.3579999999999606, 1.3619999999999601, 1.36299999999996, 1.3579999999999606, 1.3579999999999606, 1.3589999999999605, 1.3589999999999605, 1.3609999999999602, 1.36299999999996, 1.3579999999999606, 1.3599999999999604, 1.3599999999999604, 1.3609999999999602, 1.3579999999999606, 1.3589999999999605, 1.36299999999996, 1.3599999999999604, 1.3619999999999601, 1.3589999999999605, 1.3619999999999601, 1.3619999999999601, 1.3599999999999604, 1.3609999999999602, 1.3609999999999602, 1.3619999999999601, 1.3569999999999607, 1.3609999999999602, 1.36299999999996, 1.3609999999999602, 1.3569999999999607, 1.3609999999999602, 1.3599999999999604, 1.3619999999999601, 1.3579999999999606, 1.3599999999999604, 1.3589999999999605, 1.36299999999996, 1.3609999999999602, 1.3559999999999608, 1.3599999999999604, 1.3579999999999606, 1.3579999999999606, 1.3589999999999605, 1.3569999999999607, 1.3609999999999602, 1.3599999999999604, 1.3619999999999601, 1.36299999999996, 1.3589999999999605, 1.36299999999996, 1.3589999999999605, 1.3589999999999605, 1.3589999999999605, 1.3579999999999606, 1.3579999999999606, 1.3609999999999602, 1.3589999999999605, 1.3609999999999602, 1.3619999999999601, 1.3579999999999606, 1.3599999999999604, 1.3599999999999604, 1.36399999999996, 1.3619999999999601, 1.3619999999999601, 1.3589999999999605, 1.3609999999999602, 1.3599999999999604, 1.3599999999999604, 1.3609999999999602, 1.3579999999999606, 1.3599999999999604, 1.36299999999996, 1.3609999999999602, 1.3609999999999602, 1.3599999999999604, 1.3609999999999602, 1.3599999999999604, 1.3619999999999601, 1.3559999999999608, 1.3579999999999606, 1.3599999999999604, 1.3599999999999604, 1.3569999999999607, 1.3599999999999604, 1.36299999999996, 1.3619999999999601, 1.36299999999996, 1.3569999999999607, 1.3599999999999604, 1.3559999999999608, 1.3579999999999606, 1.3599999999999604, 1.3599999999999604, 1.3599999999999604, 1.3589999999999605, 1.3589999999999605, 1.36299999999996, 1.3599999999999604, 1.36299999999996, 1.3569999999999607, 1.3559999999999608, 1.3609999999999602, 1.3569999999999607, 1.3619999999999601, 1.3619999999999601, 1.36299999999996, 1.3579999999999606, 1.3609999999999602, 1.3609999999999602, 1.3599999999999604, 1.3589999999999605, 1.36399999999996, 1.3589999999999605, 1.3569999999999607, 1.3619999999999601, 1.3589999999999605, 1.3619999999999601, 1.3569999999999607, 1.3619999999999601, 1.36299999999996, 1.3609999999999602, 1.3599999999999604, 1.3599999999999604, 1.3609999999999602, 1.3609999999999602, 1.3619999999999601, 1.3589999999999605, 1.3609999999999602, 1.3569999999999607, 1.3589999999999605, 1.36399999999996, 1.3619999999999601, 1.36299999999996, 1.3579999999999606, 1.36299999999996, 1.3609999999999602, 1.353999999999961, 1.3609999999999602, 1.3589999999999605, 1.3579999999999606, 1.3609999999999602, 1.36399999999996, 1.3619999999999601, 1.3619999999999601, 1.3609999999999602, 1.3569999999999607, 1.3609999999999602, 1.3599999999999604, 1.3619999999999601, 1.3599999999999604, 1.3609999999999602, 1.3579999999999606, 1.3579999999999606, 1.3619999999999601, 1.3609999999999602, 1.3619999999999601, 1.3599999999999604, 1.3589999999999605, 1.3589999999999605, 1.3619999999999601, 1.3609999999999602, 1.3589999999999605, 1.3609999999999602, 1.3609999999999602, 1.3619999999999601, 1.3599999999999604, 1.3589999999999605, 1.3599999999999604, 1.36299999999996, 1.3579999999999606, 1.3649999999999598, 1.3619999999999601, 1.3579999999999606, 1.3559999999999608, 1.3559999999999608, 1.36299999999996, 1.3569999999999607, 1.3609999999999602, 1.3599999999999604, 1.3609999999999602, 1.3559999999999608, 1.3609999999999602, 1.36299999999996, 1.3529999999999611, 1.36299999999996, 1.3619999999999601, 1.3599999999999604, 1.3619999999999601, 1.3579999999999606, 1.36299999999996, 1.3609999999999602, 1.36399999999996, 1.3609999999999602, 1.3609999999999602, 1.3569999999999607, 1.3609999999999602, 1.3609999999999602, 1.36299999999996, 1.3599999999999604, 1.3619999999999601, 1.3609999999999602, 1.3589999999999605, 1.3619999999999601, 1.3619999999999601, 1.3609999999999602, 1.3609999999999602, 1.36299999999996, 1.36299999999996, 1.3589999999999605, 1.3619999999999601, 1.3579999999999606, 1.3609999999999602, 1.3599999999999604, 1.3589999999999605, 1.3589999999999605, 1.3599999999999604, 1.3589999999999605, 1.3599999999999604, 1.3609999999999602, 1.36299999999996, 1.3579999999999606, 1.36299999999996, 1.3619999999999601, 1.3599999999999604, 1.3619999999999601, 1.3609999999999602, 1.36399999999996, 1.36399999999996, 1.3599999999999604, 1.3569999999999607, 1.3559999999999608, 1.3559999999999608, 1.3609999999999602, 1.3599999999999604, 1.36399999999996, 1.3609999999999602, 1.3559999999999608, 1.3599999999999604, 1.3599999999999604, 1.3529999999999611, 1.3599999999999604, 1.36299999999996, 1.3599999999999604, 1.3589999999999605, 1.3599999999999604, 1.3579999999999606, 1.3599999999999604, 1.3599999999999604, 1.3599999999999604, 1.3589999999999605, 1.3569999999999607, 1.36299999999996, 1.3599999999999604, 1.3559999999999608, 1.3609999999999602, 1.36299999999996, 1.3619999999999601, 1.3609999999999602, 1.3529999999999611, 1.3599999999999604, 1.3619999999999601, 1.3599999999999604, 1.3589999999999605, 1.3609999999999602, 1.3589999999999605, 1.3589999999999605, 1.3569999999999607, 1.36399999999996, 1.36399999999996, 1.3599999999999604, 1.3599999999999604, 1.3609999999999602, 1.3609999999999602, 1.3609999999999602, 1.3599999999999604, 1.3609999999999602, 1.36299999999996, 1.3609999999999602, 1.3579999999999606, 1.3619999999999601, 1.3569999999999607, 1.3609999999999602, 1.3609999999999602, 1.3619999999999601, 1.3579999999999606, 1.3619999999999601, 1.3619999999999601, 1.36299999999996, 1.3609999999999602, 1.3649999999999598, 1.3519999999999612, 1.3619999999999601, 1.3579999999999606, 1.3589999999999605, 1.3599999999999604, 1.3599999999999604, 1.3619999999999601, 1.3619999999999601, 1.3649999999999598, 1.3589999999999605, 1.3619999999999601, 1.36299999999996, 1.3619999999999601, 1.3589999999999605, 1.3619999999999601, 1.3619999999999601, 1.3609999999999602, 1.3579999999999606, 1.3599999999999604, 1.3599999999999604, 1.3599999999999604, 1.3609999999999602, 1.3619999999999601, 1.3619999999999601, 1.3599999999999604, 1.3609999999999602, 1.3589999999999605, 1.3609999999999602, 1.3589999999999605, 1.3559999999999608, 1.3609999999999602, 1.36299999999996, 1.3619999999999601, 1.3589999999999605, 1.3589999999999605, 1.3609999999999602, 1.3609999999999602, 1.36399999999996, 1.3609999999999602, 1.3609999999999602, 1.3619999999999601, 1.3599999999999604, 1.3609999999999602, 1.3609999999999602, 1.3569999999999607, 1.3569999999999607, 1.3619999999999601, 1.3609999999999602, 1.3599999999999604, 1.3589999999999605, 1.3589999999999605, 1.3599999999999604, 1.3589999999999605, 1.3579999999999606, 1.3589999999999605, 1.3599999999999604, 1.3609999999999602, 1.3609999999999602, 1.3609999999999602, 1.3609999999999602, 1.3609999999999602, 1.36299999999996, 1.3609999999999602, 1.36299999999996, 1.3589999999999605, 1.36299999999996, 1.3609999999999602, 1.3599999999999604, 1.3609999999999602, 1.3569999999999607, 1.36399999999996, 1.3599999999999604, 1.36399999999996, 1.3619999999999601, 1.3579999999999606, 1.3599999999999604, 1.3599999999999604, 1.3609999999999602, 1.3609999999999602, 1.3579999999999606, 1.3599999999999604, 1.3599999999999604, 1.3599999999999604, 1.3569999999999607, 1.3599999999999604, 1.3589999999999605, 1.3609999999999602, 1.3589999999999605, 1.36299999999996, 1.3599999999999604, 1.3599999999999604, 1.3569999999999607, 1.3599999999999604, 1.3599999999999604, 1.3579999999999606, 1.3619999999999601, 1.3619999999999601, 1.36299999999996, 1.3649999999999598, 1.3619999999999601, 1.3579999999999606, 1.3609999999999602, 1.3589999999999605, 1.3589999999999605, 1.3599999999999604, 1.3569999999999607, 1.3599999999999604, 1.36299999999996, 1.3609999999999602, 1.3609999999999602, 1.3599999999999604, 1.3589999999999605, 1.3559999999999608, 1.3609999999999602, 1.3609999999999602, 1.3589999999999605, 1.3599999999999604, 1.3599999999999604, 1.3579999999999606, 1.3619999999999601, 1.3579999999999606, 1.3619999999999601, 1.3559999999999608, 1.3579999999999606, 1.3609999999999602, 1.3579999999999606, 1.3609999999999602, 1.3609999999999602, 1.3589999999999605, 1.3599999999999604, 1.3589999999999605, 1.3599999999999604, 1.3589999999999605, 1.3619999999999601, 1.3569999999999607, 1.3609999999999602, 1.3609999999999602, 1.3589999999999605, 1.3589999999999605, 1.3609999999999602, 1.3609999999999602, 1.3609999999999602, 1.3609999999999602, 1.3619999999999601, 1.3599999999999604, 1.3589999999999605, 1.3599999999999604, 1.3559999999999608, 1.3619999999999601, 1.3599999999999604, 1.3569999999999607, 1.3609999999999602, 1.3569999999999607, 1.3589999999999605, 1.3609999999999602, 1.3599999999999604, 1.3599999999999604, 1.3619999999999601, 1.3589999999999605, 1.3609999999999602, 1.3599999999999604, 1.3619999999999601, 1.36299999999996, 1.3579999999999606, 1.3589999999999605, 1.3609999999999602, 1.3599999999999604, 1.3619999999999601, 1.3589999999999605, 1.3599999999999604, 1.3609999999999602, 1.3559999999999608, 1.3579999999999606, 1.3599999999999604, 1.3599999999999604, 1.36299999999996, 1.354999999999961, 1.3579999999999606, 1.3599999999999604, 1.3609999999999602, 1.3569999999999607, 1.36299999999996, 1.3599999999999604, 1.3559999999999608, 1.3589999999999605, 1.3609999999999602, 1.3609999999999602, 1.3559999999999608, 1.3619999999999601, 1.3589999999999605, 1.3579999999999606, 1.3619999999999601, 1.3579999999999606, 1.3589999999999605, 1.3599999999999604, 1.3609999999999602, 1.3559999999999608, 1.3619999999999601, 1.3589999999999605, 1.3569999999999607, 1.3609999999999602, 1.3599999999999604, 1.3619999999999601, 1.36299999999996, 1.3609999999999602, 1.3619999999999601, 1.3609999999999602, 1.3589999999999605, 1.3589999999999605, 1.3609999999999602, 1.3619999999999601, 1.3579999999999606, 1.3589999999999605, 1.3619999999999601, 1.3569999999999607, 1.3609999999999602, 1.3599999999999604, 1.3559999999999608, 1.3609999999999602, 1.3569999999999607, 1.3569999999999607, 1.3559999999999608, 1.3589999999999605, 1.3609999999999602, 1.3609999999999602, 1.3609999999999602, 1.3599999999999604, 1.3619999999999601, 1.36299999999996, 1.354999999999961, 1.3619999999999601, 1.3599999999999604, 1.3599999999999604, 1.3609999999999602, 1.3609999999999602, 1.3599999999999604, 1.3609999999999602, 1.3619999999999601, 1.3619999999999601, 1.3589999999999605, 1.3609999999999602, 1.3589999999999605, 1.3589999999999605, 1.3599999999999604, 1.3609999999999602, 1.36299999999996, 1.3619999999999601, 1.3589999999999605, 1.3619999999999601, 1.3589999999999605, 1.3609999999999602, 1.3619999999999601, 1.3599999999999604, 1.3569999999999607, 1.3609999999999602, 1.3589999999999605, 1.3599999999999604, 1.36299999999996, 1.3599999999999604, 1.3559999999999608, 1.3619999999999601, 1.36299999999996, 1.3579999999999606, 1.3619999999999601, 1.3559999999999608, 1.3589999999999605, 1.3589999999999605, 1.36299999999996, 1.3619999999999601, 1.3619999999999601, 1.3589999999999605, 1.3619999999999601, 1.3619999999999601, 1.3579999999999606, 1.3619999999999601, 1.3619999999999601, 1.3609999999999602, 1.3569999999999607, 1.36399999999996, 1.3599999999999604, 1.3579999999999606, 1.3619999999999601, 1.3599999999999604, 1.3579999999999606, 1.3599999999999604, 1.3609999999999602, 1.3609999999999602, 1.3599999999999604, 1.3599999999999604, 1.3619999999999601, 1.3589999999999605, 1.3599999999999604, 1.3609999999999602, 1.36299999999996, 1.3619999999999601, 1.3599999999999604, 1.3579999999999606, 1.3619999999999601, 1.3619999999999601, 1.3589999999999605, 1.3609999999999602, 1.3599999999999604, 1.3609999999999602, 1.36299999999996, 1.3529999999999611, 1.3579999999999606, 1.3599999999999604, 1.3579999999999606, 1.3559999999999608, 1.3599999999999604, 1.3599999999999604, 1.3609999999999602, 1.3609999999999602, 1.3619999999999601, 1.3589999999999605, 1.3609999999999602, 1.3609999999999602, 1.3609999999999602, 1.3599999999999604, 1.3609999999999602, 1.3599999999999604, 1.3589999999999605, 1.3609999999999602, 1.3599999999999604, 1.3609999999999602, 1.3559999999999608, 1.3599999999999604, 1.3619999999999601, 1.3609999999999602, 1.36299999999996, 1.3609999999999602, 1.36299999999996, 1.3599999999999604, 1.36299999999996, 1.3579999999999606, 1.3599999999999604, 1.3589999999999605, 1.3599999999999604, 1.36299999999996, 1.3619999999999601, 1.3619999999999601, 1.3609999999999602, 1.3599999999999604, 1.3619999999999601, 1.3599999999999604, 1.3609999999999602, 1.3609999999999602, 1.3599999999999604, 1.36299999999996, 1.3589999999999605, 1.3609999999999602, 1.3619999999999601, 1.3619999999999601, 1.3619999999999601, 1.3599999999999604, 1.3579999999999606, 1.3609999999999602, 1.3599999999999604, 1.3599999999999604, 1.3569999999999607, 1.3609999999999602, 1.3609999999999602, 1.3589999999999605, 1.3579999999999606, 1.3559999999999608, 1.3599999999999604, 1.3619999999999601, 1.3619999999999601, 1.36299999999996, 1.3569999999999607, 1.3599999999999604, 1.3579999999999606, 1.3599999999999604, 1.3619999999999601, 1.3609999999999602, 1.3619999999999601, 1.3589999999999605, 1.3579999999999606, 1.3589999999999605, 1.36399999999996, 1.3599999999999604, 1.3609999999999602, 1.3609999999999602, 1.36299999999996, 1.3619999999999601, 1.3589999999999605, 1.3599999999999604, 1.3589999999999605, 1.36299999999996, 1.3609999999999602, 1.3599999999999604, 1.3609999999999602, 1.3599999999999604, 1.3619999999999601, 1.3619999999999601, 1.3599999999999604, 1.3589999999999605, 1.3609999999999602, 1.3609999999999602, 1.3579999999999606, 1.3619999999999601, 1.3609999999999602, 1.3579999999999606, 1.3599999999999604, 1.3569999999999607, 1.3609999999999602, 1.3599999999999604, 1.3609999999999602, 1.3579999999999606, 1.3609999999999602, 1.354999999999961, 1.3579999999999606, 1.3619999999999601, 1.3599999999999604, 1.3619999999999601, 1.36399999999996, 1.3599999999999604, 1.3619999999999601, 1.3609999999999602, 1.3609999999999602, 1.3569999999999607, 1.3619999999999601, 1.36399999999996, 1.3609999999999602, 1.3609999999999602, 1.36299999999996, 1.3579999999999606, 1.3609999999999602, 1.3579999999999606, 1.3599999999999604, 1.36399999999996, 1.3609999999999602, 1.3619999999999601, 1.3589999999999605, 1.3569999999999607, 1.3609999999999602, 1.36299999999996, 1.36299999999996, 1.3619999999999601, 1.3619999999999601, 1.3619999999999601, 1.3619999999999601, 1.3599999999999604, 1.3609999999999602, 1.3559999999999608, 1.36299999999996, 1.36299999999996, 1.3609999999999602, 1.3619999999999601, 1.3609999999999602, 1.3649999999999598, 1.3569999999999607, 1.3589999999999605, 1.3619999999999601, 1.3579999999999606, 1.36299999999996, 1.3599999999999604, 1.3609999999999602, 1.3569999999999607, 1.3619999999999601, 1.3619999999999601, 1.3589999999999605, 1.3589999999999605, 1.3569999999999607, 1.3619999999999601, 1.3609999999999602, 1.3619999999999601, 1.3619999999999601, 1.3609999999999602, 1.3599999999999604, 1.3579999999999606, 1.3589999999999605, 1.3599999999999604, 1.3589999999999605, 1.3619999999999601, 1.3569999999999607, 1.3579999999999606, 1.3599999999999604, 1.3609999999999602, 1.3589999999999605, 1.3569999999999607, 1.3609999999999602, 1.3619999999999601, 1.3589999999999605, 1.3589999999999605, 1.3569999999999607, 1.3599999999999604, 1.3599999999999604, 1.3599999999999604, 1.3619999999999601, 1.3579999999999606, 1.3589999999999605, 1.3589999999999605, 1.3619999999999601, 1.3609999999999602, 1.3589999999999605, 1.36299999999996, 1.3609999999999602, 1.3599999999999604, 1.36399999999996, 1.3609999999999602, 1.3619999999999601, 1.3589999999999605, 1.3609999999999602, 1.36299999999996, 1.3609999999999602, 1.3599999999999604, 1.3609999999999602, 1.36399999999996, 1.3619999999999601, 1.3609999999999602, 1.3619999999999601, 1.3599999999999604, 1.3589999999999605, 1.3619999999999601, 1.3609999999999602, 1.3619999999999601, 1.3619999999999601, 1.3569999999999607, 1.3589999999999605, 1.3599999999999604, 1.3569999999999607, 1.3619999999999601, 1.3619999999999601, 1.3599999999999604, 1.3569999999999607, 1.3609999999999602, 1.3649999999999598, 1.3609999999999602, 1.3559999999999608, 1.36299999999996, 1.3599999999999604, 1.3609999999999602, 1.36299999999996, 1.36299999999996, 1.3559999999999608, 1.3609999999999602, 1.3619999999999601, 1.3589999999999605, 1.3599999999999604, 1.3599999999999604, 1.3599999999999604, 1.3609999999999602, 1.3599999999999604, 1.3559999999999608, 1.3599999999999604, 1.3619999999999601, 1.3589999999999605, 1.3589999999999605, 1.3579999999999606, 1.3609999999999602, 1.3609999999999602, 1.3619999999999601, 1.3569999999999607, 1.3609999999999602, 1.3609999999999602, 1.3579999999999606, 1.36299999999996, 1.3619999999999601, 1.3589999999999605, 1.3619999999999601, 1.3599999999999604, 1.3589999999999605, 1.36299999999996, 1.3619999999999601, 1.3589999999999605, 1.3599999999999604, 1.3589999999999605, 1.3579999999999606, 1.3619999999999601, 1.3589999999999605, 1.354999999999961, 1.3599999999999604, 1.3589999999999605, 1.3609999999999602, 1.3609999999999602, 1.3609999999999602, 1.3609999999999602, 1.3579999999999606, 1.3569999999999607, 1.3609999999999602, 1.3529999999999611, 1.3609999999999602, 1.3579999999999606, 1.3599999999999604, 1.3599999999999604, 1.3599999999999604, 1.3569999999999607, 1.3579999999999606, 1.3609999999999602, 1.3619999999999601, 1.3609999999999602, 1.3619999999999601, 1.3609999999999602, 1.3589999999999605, 1.3589999999999605, 1.3599999999999604, 1.3599999999999604, 1.3579999999999606, 1.3619999999999601, 1.3609999999999602, 1.3599999999999604, 1.3589999999999605, 1.3619999999999601, 1.3609999999999602, 1.3599999999999604, 1.3599999999999604, 1.3599999999999604, 1.36299999999996, 1.3559999999999608, 1.3609999999999602, 1.3619999999999601, 1.3619999999999601, 1.3599999999999604, 1.3569999999999607, 1.3599999999999604, 1.36299999999996, 1.36299999999996, 1.3579999999999606, 1.3609999999999602, 1.3619999999999601, 1.3579999999999606, 1.3529999999999611, 1.3619999999999601, 1.3599999999999604, 1.3589999999999605, 1.3589999999999605, 1.36299999999996, 1.3599999999999604, 1.3609999999999602, 1.36299999999996, 1.3599999999999604, 1.3609999999999602, 1.3569999999999607, 1.3599999999999604, 1.36299999999996, 1.36299999999996, 1.3599999999999604, 1.3579999999999606, 1.3599999999999604, 1.3599999999999604, 1.3579999999999606, 1.3599999999999604, 1.3569999999999607, 1.3619999999999601, 1.3599999999999604, 1.3569999999999607, 1.3599999999999604, 1.36299999999996, 1.3609999999999602, 1.354999999999961, 1.3599999999999604, 1.36299999999996, 1.36399999999996, 1.3599999999999604, 1.3599999999999604, 1.3619999999999601, 1.3609999999999602, 1.3599999999999604, 1.3609999999999602, 1.3609999999999602, 1.3609999999999602, 1.3609999999999602, 1.3589999999999605, 1.3649999999999598, 1.3599999999999604, 1.3599999999999604, 1.3569999999999607, 1.36299999999996, 1.36299999999996, 1.3569999999999607, 1.3609999999999602, 1.3619999999999601, 1.36399999999996, 1.3599999999999604, 1.354999999999961, 1.3569999999999607, 1.3579999999999606, 1.36299999999996, 1.354999999999961, 1.3579999999999606, 1.3599999999999604, 1.3579999999999606, 1.3609999999999602, 1.36399999999996, 1.36399999999996, 1.3579999999999606, 1.3609999999999602, 1.3619999999999601, 1.3599999999999604, 1.3579999999999606, 1.3599999999999604, 1.3609999999999602, 1.3609999999999602, 1.354999999999961, 1.3619999999999601, 1.3619999999999601, 1.3579999999999606, 1.3599999999999604, 1.3599999999999604, 1.3599999999999604, 1.3589999999999605, 1.3599999999999604, 1.3609999999999602, 1.3609999999999602, 1.3619999999999601, 1.3609999999999602, 1.3609999999999602, 1.3619999999999601, 1.3599999999999604, 1.3589999999999605, 1.3619999999999601, 1.3599999999999604, 1.3609999999999602, 1.3599999999999604, 1.3559999999999608, 1.36299999999996, 1.3599999999999604, 1.3649999999999598, 1.3609999999999602, 1.3609999999999602, 1.3609999999999602, 1.3599999999999604, 1.3619999999999601, 1.3609999999999602, 1.3559999999999608, 1.3599999999999604, 1.3619999999999601, 1.3619999999999601, 1.3609999999999602, 1.3599999999999604, 1.3599999999999604, 1.3599999999999604, 1.3619999999999601, 1.3589999999999605, 1.3609999999999602, 1.3589999999999605, 1.3569999999999607, 1.3609999999999602, 1.3619999999999601, 1.3589999999999605, 1.3599999999999604, 1.3619999999999601, 1.3609999999999602, 1.3609999999999602, 1.3609999999999602, 1.3619999999999601, 1.3619999999999601, 1.3609999999999602, 1.3599999999999604, 1.3559999999999608, 1.3559999999999608, 1.3649999999999598, 1.3599999999999604, 1.3599999999999604, 1.3609999999999602, 1.36299999999996, 1.3579999999999606, 1.3609999999999602, 1.3609999999999602, 1.3589999999999605, 1.3609999999999602, 1.3619999999999601, 1.3589999999999605, 1.3589999999999605, 1.3609999999999602, 1.3599999999999604, 1.3609999999999602, 1.3589999999999605, 1.3649999999999598, 1.3619999999999601, 1.3579999999999606, 1.3649999999999598, 1.3619999999999601, 1.3559999999999608, 1.3619999999999601, 1.3619999999999601, 1.3589999999999605, 1.3599999999999604, 1.3589999999999605, 1.3609999999999602, 1.3609999999999602, 1.3579999999999606, 1.3609999999999602, 1.3569999999999607, 1.3619999999999601, 1.3619999999999601, 1.3599999999999604, 1.3599999999999604, 1.3619999999999601, 1.3619999999999601, 1.3609999999999602, 1.3619999999999601, 1.3599999999999604, 1.3599999999999604, 1.3609999999999602, 1.3619999999999601, 1.3609999999999602, 1.36399999999996, 1.3609999999999602, 1.3609999999999602, 1.3609999999999602, 1.3609999999999602, 1.3599999999999604, 1.3609999999999602, 1.3559999999999608, 1.3609999999999602, 1.3619999999999601, 1.3619999999999601, 1.3579999999999606, 1.3609999999999602, 1.3619999999999601, 1.36299999999996, 1.3619999999999601, 1.3609999999999602, 1.3599999999999604, 1.3569999999999607, 1.3569999999999607, 1.3609999999999602, 1.3569999999999607, 1.3609999999999602, 1.3599999999999604, 1.3599999999999604, 1.36399999999996, 1.3599999999999604, 1.3619999999999601, 1.3579999999999606, 1.3619999999999601, 1.3619999999999601, 1.3619999999999601, 1.3579999999999606, 1.36299999999996, 1.3569999999999607, 1.36299999999996, 1.3589999999999605, 1.36299999999996, 1.3589999999999605, 1.3619999999999601, 1.3579999999999606, 1.3579999999999606, 1.3579999999999606, 1.3649999999999598, 1.3589999999999605, 1.3589999999999605, 1.3619999999999601, 1.36399999999996, 1.3619999999999601, 1.3599999999999604, 1.3579999999999606, 1.3579999999999606, 1.3619999999999601, 1.3609999999999602, 1.3609999999999602, 1.3619999999999601, 1.3609999999999602, 1.3589999999999605, 1.3599999999999604, 1.36299999999996, 1.3579999999999606, 1.36299999999996, 1.3599999999999604, 1.3609999999999602, 1.3619999999999601, 1.3589999999999605, 1.3609999999999602, 1.3599999999999604, 1.3589999999999605, 1.3569999999999607, 1.3579999999999606, 1.3589999999999605, 1.3589999999999605, 1.3589999999999605, 1.3589999999999605, 1.3579999999999606, 1.3609999999999602, 1.36399999999996, 1.3599999999999604, 1.3619999999999601, 1.3559999999999608, 1.3609999999999602, 1.3609999999999602, 1.3619999999999601, 1.3609999999999602, 1.3579999999999606, 1.3619999999999601, 1.3599999999999604, 1.3569999999999607, 1.36299999999996, 1.36299999999996, 1.3619999999999601, 1.3599999999999604, 1.3599999999999604, 1.36399999999996, 1.36299999999996, 1.3569999999999607, 1.3579999999999606, 1.36299999999996, 1.3559999999999608, 1.36299999999996, 1.3619999999999601, 1.36299999999996, 1.3619999999999601, 1.3619999999999601, 1.3579999999999606, 1.3619999999999601, 1.3649999999999598, 1.3609999999999602, 1.3579999999999606, 1.3599999999999604, 1.3609999999999602, 1.3619999999999601, 1.3619999999999601, 1.3619999999999601, 1.3589999999999605, 1.3579999999999606, 1.3599999999999604, 1.3609999999999602, 1.3579999999999606, 1.3599999999999604, 1.3609999999999602, 1.3599999999999604, 1.3609999999999602, 1.3599999999999604, 1.3619999999999601, 1.36299999999996, 1.3599999999999604, 1.3609999999999602, 1.3609999999999602, 1.3589999999999605, 1.3619999999999601, 1.3599999999999604, 1.36299999999996, 1.3609999999999602, 1.3609999999999602, 1.36299999999996, 1.36299999999996, 1.3619999999999601, 1.36299999999996, 1.3649999999999598, 1.3599999999999604, 1.3619999999999601, 1.3589999999999605, 1.3599999999999604, 1.3589999999999605, 1.3589999999999605, 1.3579999999999606, 1.3589999999999605, 1.3619999999999601, 1.3569999999999607, 1.3589999999999605, 1.3599999999999604, 1.3599999999999604, 1.3599999999999604, 1.3589999999999605, 1.36299999999996, 1.3599999999999604, 1.3599999999999604, 1.3559999999999608, 1.3609999999999602, 1.36299999999996, 1.3579999999999606, 1.3609999999999602, 1.3619999999999601, 1.354999999999961, 1.3609999999999602, 1.3599999999999604, 1.3599999999999604, 1.3609999999999602, 1.3599999999999604, 1.3609999999999602, 1.3599999999999604, 1.3589999999999605, 1.3569999999999607, 1.3569999999999607, 1.3619999999999601, 1.3619999999999601, 1.3619999999999601, 1.3619999999999601, 1.36299999999996, 1.3589999999999605, 1.3609999999999602, 1.3599999999999604, 1.3589999999999605, 1.3599999999999604, 1.3579999999999606, 1.36299999999996, 1.3619999999999601, 1.3619999999999601, 1.3599999999999604, 1.3559999999999608, 1.3609999999999602, 1.3599999999999604, 1.3609999999999602, 1.3609999999999602, 1.3599999999999604, 1.3599999999999604, 1.3599999999999604, 1.3619999999999601, 1.3599999999999604, 1.3589999999999605, 1.36299999999996, 1.3599999999999604, 1.36299999999996, 1.36399999999996, 1.3589999999999605, 1.3599999999999604, 1.3599999999999604, 1.3589999999999605, 1.3599999999999604, 1.3589999999999605, 1.3599999999999604, 1.3569999999999607, 1.3609999999999602, 1.3619999999999601, 1.3589999999999605, 1.3559999999999608, 1.3599999999999604, 1.3569999999999607, 1.3619999999999601, 1.3609999999999602, 1.3579999999999606, 1.3599999999999604, 1.3649999999999598, 1.3569999999999607, 1.3619999999999601, 1.36299999999996, 1.3619999999999601, 1.3609999999999602, 1.36299999999996, 1.3599999999999604, 1.3619999999999601, 1.3589999999999605, 1.3589999999999605, 1.3609999999999602, 1.3599999999999604, 1.36299999999996, 1.3589999999999605, 1.3609999999999602, 1.3609999999999602, 1.3589999999999605, 1.36299999999996, 1.3589999999999605, 1.3589999999999605, 1.3609999999999602, 1.3619999999999601, 1.3609999999999602, 1.36299999999996, 1.3569999999999607, 1.3619999999999601, 1.3609999999999602, 1.3609999999999602, 1.3599999999999604, 1.3589999999999605, 1.3619999999999601, 1.3609999999999602, 1.3569999999999607, 1.3599999999999604, 1.3609999999999602, 1.3609999999999602, 1.3609999999999602, 1.3619999999999601, 1.3599999999999604, 1.3589999999999605, 1.3609999999999602, 1.3559999999999608, 1.3599999999999604, 1.3599999999999604, 1.3619999999999601, 1.3589999999999605, 1.3609999999999602, 1.3609999999999602, 1.3589999999999605, 1.3609999999999602, 1.3619999999999601, 1.3599999999999604, 1.3569999999999607, 1.36299999999996, 1.3569999999999607, 1.3609999999999602, 1.3599999999999604, 1.3619999999999601, 1.36299999999996, 1.3609999999999602, 1.3619999999999601, 1.3599999999999604, 1.3589999999999605, 1.3579999999999606, 1.3599999999999604, 1.3599999999999604, 1.3609999999999602, 1.3609999999999602, 1.36299999999996, 1.3599999999999604, 1.36299999999996, 1.3609999999999602, 1.3619999999999601, 1.3609999999999602, 1.36299999999996, 1.3599999999999604, 1.3619999999999601, 1.3589999999999605, 1.3569999999999607, 1.3619999999999601, 1.3609999999999602, 1.36399999999996, 1.3599999999999604, 1.3609999999999602, 1.3619999999999601, 1.3609999999999602, 1.3599999999999604, 1.3609999999999602, 1.3619999999999601, 1.3609999999999602, 1.3619999999999601, 1.3649999999999598, 1.3589999999999605, 1.3609999999999602, 1.3569999999999607, 1.3559999999999608, 1.3599999999999604, 1.3579999999999606, 1.3619999999999601, 1.3609999999999602, 1.3599999999999604, 1.3589999999999605, 1.3619999999999601, 1.3599999999999604], [1.3769999999999585, 1.3759999999999586, 1.3769999999999585, 1.371999999999959, 1.3749999999999587, 1.371999999999959, 1.371999999999959, 1.3759999999999586, 1.3759999999999586, 1.3689999999999594, 1.3749999999999587, 1.3749999999999587, 1.3739999999999588, 1.3709999999999591, 1.3709999999999591, 1.3759999999999586, 1.3739999999999588, 1.371999999999959, 1.3759999999999586, 1.3739999999999588, 1.3769999999999585, 1.3759999999999586, 1.3739999999999588, 1.372999999999959, 1.3769999999999585, 1.3739999999999588, 1.371999999999959, 1.372999999999959, 1.3759999999999586, 1.3769999999999585, 1.3779999999999584, 1.3749999999999587, 1.3709999999999591, 1.3759999999999586, 1.3769999999999585, 1.371999999999959, 1.371999999999959, 1.3709999999999591, 1.371999999999959, 1.3749999999999587, 1.3769999999999585, 1.3759999999999586, 1.3769999999999585, 1.3779999999999584, 1.3779999999999584, 1.3759999999999586, 1.3749999999999587, 1.3739999999999588, 1.3689999999999594, 1.3759999999999586, 1.3699999999999593, 1.3769999999999585, 1.3739999999999588, 1.3769999999999585, 1.3699999999999593, 1.3759999999999586, 1.3749999999999587, 1.372999999999959, 1.3759999999999586, 1.371999999999959, 1.3759999999999586, 1.3749999999999587, 1.3779999999999584, 1.3689999999999594, 1.3749999999999587, 1.371999999999959, 1.3759999999999586, 1.3749999999999587, 1.3749999999999587, 1.371999999999959, 1.371999999999959, 1.3709999999999591, 1.371999999999959, 1.3779999999999584, 1.3759999999999586, 1.372999999999959, 1.3689999999999594, 1.3709999999999591, 1.372999999999959, 1.3759999999999586, 1.3749999999999587, 1.3739999999999588, 1.3769999999999585, 1.3739999999999588, 1.3759999999999586, 1.3759999999999586, 1.3749999999999587, 1.3739999999999588, 1.3759999999999586, 1.3779999999999584, 1.3749999999999587, 1.3749999999999587, 1.371999999999959, 1.3709999999999591, 1.371999999999959, 1.3759999999999586, 1.3779999999999584, 1.3759999999999586, 1.3699999999999593, 1.3709999999999591, 1.3749999999999587, 1.3759999999999586, 1.3759999999999586, 1.3769999999999585, 1.3759999999999586, 1.3759999999999586, 1.372999999999959, 1.3749999999999587, 1.3749999999999587, 1.3749999999999587, 1.3759999999999586, 1.371999999999959, 1.372999999999959, 1.3709999999999591, 1.3769999999999585, 1.3749999999999587, 1.3759999999999586, 1.3759999999999586, 1.3749999999999587, 1.3749999999999587, 1.3749999999999587, 1.372999999999959, 1.3769999999999585, 1.3769999999999585, 1.3739999999999588, 1.3779999999999584, 1.3709999999999591, 1.372999999999959, 1.3769999999999585, 1.3699999999999593, 1.3769999999999585, 1.3749999999999587, 1.372999999999959, 1.3759999999999586, 1.371999999999959, 1.3689999999999594, 1.3739999999999588, 1.371999999999959, 1.3749999999999587, 1.3699999999999593, 1.3749999999999587, 1.371999999999959, 1.3749999999999587, 1.3759999999999586, 1.3749999999999587, 1.3749999999999587, 1.3689999999999594, 1.3749999999999587, 1.3749999999999587, 1.371999999999959, 1.3759999999999586, 1.3749999999999587, 1.372999999999959, 1.3769999999999585, 1.3759999999999586, 1.3689999999999594, 1.3749999999999587, 1.3759999999999586, 1.3759999999999586, 1.3779999999999584, 1.3769999999999585, 1.3779999999999584, 1.372999999999959, 1.371999999999959, 1.3769999999999585, 1.3769999999999585, 1.371999999999959, 1.3739999999999588, 1.3699999999999593, 1.3749999999999587, 1.3739999999999588, 1.3759999999999586, 1.3749999999999587, 1.3769999999999585, 1.3679999999999595, 1.3749999999999587, 1.3769999999999585, 1.3739999999999588, 1.3749999999999587, 1.372999999999959, 1.3749999999999587, 1.3769999999999585, 1.3759999999999586, 1.3769999999999585, 1.3759999999999586, 1.3749999999999587, 1.3699999999999593, 1.3739999999999588, 1.3749999999999587, 1.3759999999999586, 1.3769999999999585, 1.372999999999959, 1.3749999999999587, 1.3739999999999588, 1.3749999999999587, 1.3749999999999587, 1.3749999999999587, 1.371999999999959, 1.3759999999999586, 1.3739999999999588, 1.3749999999999587, 1.3779999999999584, 1.372999999999959, 1.372999999999959, 1.3789999999999583, 1.3739999999999588, 1.3739999999999588, 1.3769999999999585, 1.3759999999999586, 1.3689999999999594, 1.371999999999959, 1.3769999999999585, 1.3699999999999593, 1.3749999999999587, 1.3779999999999584, 1.3779999999999584, 1.3759999999999586, 1.3739999999999588, 1.3759999999999586, 1.3749999999999587, 1.3749999999999587, 1.3759999999999586, 1.3759999999999586, 1.3759999999999586, 1.371999999999959, 1.3679999999999595, 1.3759999999999586, 1.3749999999999587, 1.3759999999999586, 1.3749999999999587, 1.3769999999999585, 1.3749999999999587, 1.3669999999999596, 1.3749999999999587, 1.3779999999999584, 1.3779999999999584, 1.3689999999999594, 1.3759999999999586, 1.371999999999959, 1.3749999999999587, 1.3739999999999588, 1.3789999999999583, 1.3679999999999595, 1.3769999999999585, 1.3739999999999588, 1.3749999999999587, 1.371999999999959, 1.3749999999999587, 1.371999999999959, 1.371999999999959, 1.3769999999999585, 1.371999999999959, 1.3699999999999593, 1.3709999999999591, 1.3759999999999586, 1.3749999999999587, 1.3769999999999585, 1.3759999999999586, 1.3749999999999587, 1.371999999999959, 1.3749999999999587, 1.3759999999999586, 1.3769999999999585, 1.3769999999999585, 1.3749999999999587, 1.3759999999999586, 1.3759999999999586, 1.3779999999999584, 1.3769999999999585, 1.3759999999999586, 1.3759999999999586, 1.3769999999999585, 1.3759999999999586, 1.3769999999999585, 1.3759999999999586, 1.372999999999959, 1.3709999999999591, 1.3709999999999591, 1.3699999999999593, 1.3759999999999586, 1.371999999999959, 1.3699999999999593, 1.3759999999999586, 1.371999999999959, 1.3759999999999586, 1.371999999999959, 1.3709999999999591, 1.3749999999999587, 1.3749999999999587, 1.3679999999999595, 1.3759999999999586, 1.3749999999999587, 1.3709999999999591, 1.3769999999999585, 1.3769999999999585, 1.3689999999999594, 1.3739999999999588, 1.3769999999999585, 1.3759999999999586, 1.3759999999999586, 1.3769999999999585, 1.3759999999999586, 1.3759999999999586, 1.3749999999999587, 1.3769999999999585, 1.3759999999999586, 1.3739999999999588, 1.3749999999999587, 1.372999999999959, 1.3689999999999594, 1.3769999999999585, 1.3769999999999585, 1.3739999999999588, 1.3679999999999595, 1.3779999999999584, 1.3749999999999587, 1.3709999999999591, 1.3759999999999586, 1.3759999999999586, 1.3759999999999586, 1.3759999999999586, 1.3759999999999586, 1.371999999999959, 1.3709999999999591, 1.3769999999999585, 1.3709999999999591, 1.3709999999999591, 1.372999999999959, 1.3749999999999587, 1.3689999999999594, 1.3739999999999588, 1.3739999999999588, 1.3769999999999585, 1.371999999999959, 1.371999999999959, 1.3749999999999587, 1.372999999999959, 1.3759999999999586, 1.3769999999999585, 1.3759999999999586, 1.3739999999999588, 1.3759999999999586, 1.3749999999999587, 1.3779999999999584, 1.3769999999999585, 1.3759999999999586, 1.3749999999999587, 1.3769999999999585, 1.3739999999999588, 1.372999999999959, 1.3759999999999586, 1.3709999999999591, 1.3769999999999585, 1.3759999999999586, 1.3759999999999586, 1.3739999999999588, 1.3739999999999588, 1.3709999999999591, 1.3759999999999586, 1.3739999999999588, 1.3759999999999586, 1.3749999999999587, 1.3749999999999587, 1.3779999999999584, 1.3789999999999583, 1.3749999999999587, 1.3739999999999588, 1.3759999999999586, 1.3739999999999588, 1.371999999999959, 1.3769999999999585, 1.3749999999999587, 1.3769999999999585, 1.3759999999999586, 1.3769999999999585, 1.372999999999959, 1.3739999999999588, 1.3769999999999585, 1.371999999999959, 1.3699999999999593, 1.3749999999999587, 1.3739999999999588, 1.3759999999999586, 1.3709999999999591, 1.371999999999959, 1.371999999999959, 1.3709999999999591, 1.3759999999999586, 1.3759999999999586, 1.372999999999959, 1.3759999999999586, 1.3779999999999584, 1.3759999999999586, 1.3779999999999584, 1.3769999999999585, 1.3769999999999585, 1.3689999999999594, 1.3759999999999586, 1.372999999999959, 1.3769999999999585, 1.3759999999999586, 1.3739999999999588, 1.3769999999999585, 1.3769999999999585, 1.3769999999999585, 1.3779999999999584, 1.3749999999999587, 1.3679999999999595, 1.3749999999999587, 1.372999999999959, 1.3749999999999587, 1.3769999999999585, 1.3739999999999588, 1.3769999999999585, 1.3769999999999585, 1.3709999999999591, 1.371999999999959, 1.371999999999959, 1.3739999999999588, 1.3759999999999586, 1.3749999999999587, 1.3749999999999587, 1.3749999999999587, 1.3739999999999588, 1.3749999999999587, 1.372999999999959, 1.3769999999999585, 1.372999999999959, 1.3749999999999587, 1.3709999999999591, 1.371999999999959, 1.3769999999999585, 1.3769999999999585, 1.372999999999959, 1.3759999999999586, 1.372999999999959, 1.3769999999999585, 1.372999999999959, 1.371999999999959, 1.3709999999999591, 1.3739999999999588, 1.3749999999999587, 1.3789999999999583, 1.3739999999999588, 1.3739999999999588, 1.3709999999999591, 1.3769999999999585, 1.3749999999999587, 1.3769999999999585, 1.3759999999999586, 1.372999999999959, 1.3769999999999585, 1.371999999999959, 1.3739999999999588, 1.3749999999999587, 1.3749999999999587, 1.3769999999999585, 1.3749999999999587, 1.3749999999999587, 1.3749999999999587, 1.371999999999959, 1.3779999999999584, 1.3749999999999587, 1.3739999999999588, 1.3709999999999591, 1.3759999999999586, 1.3749999999999587, 1.371999999999959, 1.371999999999959, 1.372999999999959, 1.3759999999999586, 1.3749999999999587, 1.3749999999999587, 1.3749999999999587, 1.372999999999959, 1.3759999999999586, 1.3759999999999586, 1.3709999999999591, 1.3759999999999586, 1.371999999999959, 1.3779999999999584, 1.3759999999999586, 1.3769999999999585, 1.3749999999999587, 1.3779999999999584, 1.3699999999999593, 1.3749999999999587, 1.372999999999959, 1.3749999999999587, 1.3759999999999586, 1.3739999999999588, 1.3749999999999587, 1.3709999999999591, 1.3749999999999587, 1.3759999999999586, 1.3759999999999586, 1.3749999999999587, 1.3759999999999586, 1.3749999999999587, 1.371999999999959, 1.3739999999999588, 1.3749999999999587, 1.3739999999999588, 1.371999999999959, 1.3769999999999585, 1.372999999999959, 1.3759999999999586, 1.371999999999959, 1.3739999999999588, 1.3749999999999587, 1.3699999999999593, 1.372999999999959, 1.371999999999959, 1.371999999999959, 1.3749999999999587, 1.3749999999999587, 1.3759999999999586, 1.3769999999999585, 1.3789999999999583, 1.3739999999999588, 1.3709999999999591, 1.3749999999999587, 1.3739999999999588, 1.3749999999999587, 1.3759999999999586, 1.3749999999999587, 1.3699999999999593, 1.3749999999999587, 1.3739999999999588, 1.3759999999999586, 1.371999999999959, 1.3739999999999588, 1.3769999999999585, 1.3769999999999585, 1.3739999999999588, 1.3739999999999588, 1.3699999999999593, 1.3759999999999586, 1.372999999999959, 1.3769999999999585, 1.3759999999999586, 1.3769999999999585, 1.3689999999999594, 1.3749999999999587, 1.3699999999999593, 1.3779999999999584, 1.3769999999999585, 1.3749999999999587, 1.3749999999999587, 1.371999999999959, 1.3759999999999586, 1.3739999999999588, 1.371999999999959, 1.371999999999959, 1.3739999999999588, 1.3769999999999585, 1.3689999999999594, 1.3759999999999586, 1.3779999999999584, 1.3769999999999585, 1.3769999999999585, 1.3759999999999586, 1.3759999999999586, 1.3749999999999587, 1.3759999999999586, 1.3759999999999586, 1.3749999999999587, 1.3739999999999588, 1.3769999999999585, 1.3769999999999585, 1.3749999999999587, 1.3769999999999585, 1.3779999999999584, 1.3739999999999588, 1.3689999999999594, 1.3739999999999588, 1.3759999999999586, 1.372999999999959, 1.371999999999959, 1.371999999999959, 1.3779999999999584, 1.3759999999999586, 1.3739999999999588, 1.3759999999999586, 1.3749999999999587, 1.3769999999999585, 1.3769999999999585, 1.371999999999959, 1.3739999999999588, 1.3769999999999585, 1.3759999999999586, 1.3779999999999584, 1.3769999999999585, 1.3759999999999586, 1.3749999999999587, 1.3769999999999585, 1.3749999999999587, 1.372999999999959, 1.3769999999999585, 1.371999999999959, 1.3739999999999588, 1.3709999999999591, 1.3699999999999593, 1.371999999999959, 1.3759999999999586, 1.3749999999999587, 1.3669999999999596, 1.3739999999999588, 1.3739999999999588, 1.3679999999999595, 1.3759999999999586, 1.3769999999999585, 1.3739999999999588, 1.3749999999999587, 1.371999999999959, 1.3759999999999586, 1.372999999999959, 1.3749999999999587, 1.3759999999999586, 1.3749999999999587, 1.3759999999999586, 1.3789999999999583, 1.372999999999959, 1.3749999999999587, 1.3769999999999585, 1.371999999999959, 1.3759999999999586, 1.3759999999999586, 1.3769999999999585, 1.372999999999959, 1.3749999999999587, 1.3749999999999587, 1.372999999999959, 1.372999999999959, 1.3759999999999586, 1.3709999999999591, 1.371999999999959, 1.371999999999959, 1.3779999999999584, 1.3769999999999585, 1.3709999999999591, 1.3779999999999584, 1.3759999999999586, 1.3769999999999585, 1.3769999999999585, 1.3709999999999591, 1.3699999999999593, 1.3739999999999588, 1.3759999999999586, 1.3759999999999586, 1.372999999999959, 1.371999999999959, 1.3769999999999585, 1.3739999999999588, 1.3759999999999586, 1.3709999999999591, 1.3739999999999588, 1.3749999999999587, 1.3759999999999586, 1.371999999999959, 1.372999999999959, 1.371999999999959, 1.3739999999999588, 1.3749999999999587, 1.372999999999959, 1.3749999999999587, 1.3749999999999587, 1.371999999999959, 1.372999999999959, 1.3759999999999586, 1.3749999999999587, 1.3759999999999586, 1.3769999999999585, 1.371999999999959, 1.3759999999999586, 1.3759999999999586, 1.3749999999999587, 1.371999999999959, 1.371999999999959, 1.372999999999959, 1.3739999999999588, 1.372999999999959, 1.3769999999999585, 1.3689999999999594, 1.371999999999959, 1.3759999999999586, 1.3759999999999586, 1.3779999999999584, 1.3779999999999584, 1.3769999999999585, 1.3769999999999585, 1.372999999999959, 1.371999999999959, 1.3739999999999588, 1.372999999999959, 1.3759999999999586, 1.3769999999999585, 1.3689999999999594, 1.3769999999999585, 1.3749999999999587, 1.3769999999999585, 1.3739999999999588, 1.3769999999999585, 1.3689999999999594, 1.3759999999999586, 1.3769999999999585, 1.3759999999999586, 1.3749999999999587, 1.3769999999999585, 1.3749999999999587, 1.3749999999999587, 1.3769999999999585, 1.3749999999999587, 1.3689999999999594, 1.371999999999959, 1.3749999999999587, 1.372999999999959, 1.3749999999999587, 1.3769999999999585, 1.3769999999999585, 1.3769999999999585, 1.3709999999999591, 1.3759999999999586, 1.3759999999999586, 1.3769999999999585, 1.3769999999999585, 1.3759999999999586, 1.3749999999999587, 1.371999999999959, 1.3679999999999595, 1.3749999999999587, 1.3759999999999586, 1.3679999999999595, 1.3769999999999585, 1.371999999999959, 1.3769999999999585, 1.3709999999999591, 1.3749999999999587, 1.3739999999999588, 1.3739999999999588, 1.371999999999959, 1.3759999999999586, 1.3749999999999587, 1.3769999999999585, 1.3749999999999587, 1.3749999999999587, 1.3759999999999586, 1.372999999999959, 1.371999999999959, 1.3769999999999585, 1.3769999999999585, 1.3779999999999584, 1.3749999999999587, 1.3699999999999593, 1.3739999999999588, 1.3769999999999585, 1.3759999999999586, 1.3759999999999586, 1.3759999999999586, 1.3759999999999586, 1.3749999999999587, 1.3699999999999593, 1.3739999999999588, 1.3739999999999588, 1.3759999999999586, 1.3779999999999584, 1.371999999999959, 1.3779999999999584, 1.3749999999999587, 1.3769999999999585, 1.3759999999999586, 1.3739999999999588, 1.3779999999999584, 1.3769999999999585, 1.3689999999999594, 1.371999999999959, 1.371999999999959, 1.3769999999999585, 1.3739999999999588, 1.371999999999959, 1.3769999999999585, 1.3749999999999587, 1.3769999999999585, 1.371999999999959, 1.3709999999999591, 1.3739999999999588, 1.3749999999999587, 1.3759999999999586, 1.3769999999999585, 1.3739999999999588, 1.3769999999999585, 1.371999999999959, 1.3769999999999585, 1.3769999999999585, 1.3759999999999586, 1.3749999999999587, 1.3769999999999585, 1.3769999999999585, 1.3759999999999586, 1.3739999999999588, 1.3709999999999591, 1.3759999999999586, 1.3759999999999586, 1.3749999999999587, 1.3759999999999586, 1.3739999999999588, 1.3749999999999587, 1.3739999999999588, 1.3739999999999588, 1.3709999999999591, 1.3759999999999586, 1.3779999999999584, 1.3749999999999587, 1.3739999999999588, 1.3739999999999588, 1.3749999999999587, 1.3759999999999586, 1.3739999999999588, 1.3749999999999587, 1.3749999999999587, 1.3739999999999588, 1.3779999999999584, 1.3769999999999585, 1.372999999999959, 1.3759999999999586, 1.371999999999959, 1.3739999999999588, 1.372999999999959, 1.372999999999959, 1.371999999999959, 1.3759999999999586, 1.3759999999999586, 1.3759999999999586, 1.3759999999999586, 1.3749999999999587, 1.372999999999959, 1.3779999999999584, 1.372999999999959, 1.3679999999999595, 1.3789999999999583, 1.372999999999959, 1.3759999999999586, 1.3739999999999588, 1.3709999999999591, 1.3739999999999588, 1.3759999999999586, 1.371999999999959, 1.372999999999959, 1.372999999999959, 1.3759999999999586, 1.3739999999999588, 1.372999999999959, 1.3739999999999588, 1.3739999999999588, 1.371999999999959, 1.3689999999999594, 1.3759999999999586, 1.371999999999959, 1.3769999999999585, 1.3779999999999584, 1.3759999999999586, 1.3759999999999586, 1.3759999999999586, 1.372999999999959, 1.3739999999999588, 1.3769999999999585, 1.3689999999999594, 1.3749999999999587, 1.371999999999959, 1.3739999999999588, 1.3739999999999588, 1.3699999999999593, 1.3749999999999587, 1.3739999999999588, 1.3749999999999587, 1.3759999999999586, 1.3769999999999585, 1.371999999999959, 1.3739999999999588, 1.3739999999999588, 1.3749999999999587, 1.3769999999999585, 1.3759999999999586, 1.3699999999999593, 1.3769999999999585, 1.3699999999999593, 1.3769999999999585, 1.371999999999959, 1.3759999999999586, 1.3739999999999588, 1.3739999999999588, 1.3749999999999587, 1.371999999999959, 1.3749999999999587, 1.3709999999999591, 1.3769999999999585, 1.3759999999999586, 1.3749999999999587, 1.3779999999999584, 1.371999999999959, 1.3709999999999591, 1.3749999999999587, 1.3749999999999587, 1.3749999999999587, 1.3749999999999587, 1.3759999999999586, 1.372999999999959, 1.3749999999999587, 1.3709999999999591, 1.371999999999959, 1.3759999999999586, 1.3769999999999585, 1.3769999999999585, 1.3699999999999593, 1.3709999999999591, 1.371999999999959, 1.3739999999999588, 1.3739999999999588, 1.3759999999999586, 1.3769999999999585, 1.372999999999959, 1.3759999999999586, 1.3749999999999587, 1.3789999999999583, 1.3759999999999586, 1.371999999999959, 1.371999999999959, 1.371999999999959, 1.3679999999999595, 1.371999999999959, 1.3759999999999586, 1.3679999999999595, 1.3759999999999586, 1.371999999999959, 1.3709999999999591, 1.3709999999999591, 1.3769999999999585, 1.3779999999999584, 1.3759999999999586, 1.3779999999999584, 1.371999999999959, 1.371999999999959, 1.3759999999999586, 1.3759999999999586, 1.3769999999999585, 1.3769999999999585, 1.3759999999999586, 1.372999999999959, 1.3759999999999586, 1.3779999999999584, 1.3759999999999586, 1.372999999999959, 1.3759999999999586, 1.3769999999999585, 1.372999999999959, 1.372999999999959, 1.372999999999959, 1.3759999999999586, 1.3759999999999586, 1.3699999999999593, 1.3759999999999586, 1.372999999999959, 1.371999999999959, 1.3739999999999588, 1.372999999999959, 1.3759999999999586, 1.372999999999959, 1.372999999999959, 1.3709999999999591, 1.3749999999999587, 1.372999999999959, 1.371999999999959, 1.3769999999999585, 1.3709999999999591, 1.3739999999999588, 1.3749999999999587, 1.3759999999999586, 1.3779999999999584, 1.3759999999999586, 1.3779999999999584, 1.372999999999959, 1.372999999999959, 1.3759999999999586, 1.3699999999999593, 1.3759999999999586, 1.3769999999999585, 1.3749999999999587, 1.3759999999999586, 1.3739999999999588, 1.3759999999999586, 1.3689999999999594, 1.372999999999959, 1.3739999999999588, 1.3759999999999586, 1.3759999999999586, 1.3779999999999584, 1.3739999999999588, 1.3769999999999585, 1.3759999999999586, 1.3759999999999586, 1.3759999999999586, 1.3749999999999587, 1.3699999999999593, 1.3679999999999595, 1.371999999999959, 1.3759999999999586, 1.3769999999999585, 1.3749999999999587, 1.3759999999999586, 1.3759999999999586, 1.3749999999999587, 1.3759999999999586, 1.3759999999999586, 1.371999999999959, 1.372999999999959, 1.3789999999999583, 1.372999999999959, 1.3739999999999588, 1.3739999999999588, 1.3739999999999588, 1.371999999999959, 1.371999999999959, 1.371999999999959, 1.3739999999999588, 1.3709999999999591, 1.3749999999999587, 1.371999999999959, 1.3769999999999585, 1.3749999999999587, 1.3699999999999593, 1.3769999999999585, 1.371999999999959, 1.371999999999959, 1.3759999999999586, 1.372999999999959, 1.3759999999999586, 1.3769999999999585, 1.3769999999999585, 1.3749999999999587, 1.3739999999999588, 1.3759999999999586, 1.3749999999999587, 1.3749999999999587, 1.372999999999959, 1.3739999999999588, 1.3779999999999584, 1.3749999999999587, 1.372999999999959, 1.3759999999999586, 1.371999999999959, 1.3749999999999587, 1.3769999999999585, 1.3679999999999595, 1.3779999999999584, 1.3769999999999585, 1.3749999999999587, 1.3749999999999587, 1.371999999999959, 1.3709999999999591, 1.3739999999999588, 1.3769999999999585, 1.3759999999999586, 1.3759999999999586, 1.3749999999999587, 1.3759999999999586, 1.3739999999999588, 1.3739999999999588, 1.3769999999999585, 1.371999999999959, 1.3739999999999588, 1.371999999999959, 1.3749999999999587, 1.3759999999999586, 1.3739999999999588, 1.3769999999999585, 1.3739999999999588, 1.3759999999999586, 1.3759999999999586, 1.3749999999999587, 1.3739999999999588, 1.3749999999999587, 1.3759999999999586, 1.3759999999999586, 1.3749999999999587, 1.3749999999999587, 1.3759999999999586, 1.3759999999999586, 1.3759999999999586, 1.3749999999999587, 1.3759999999999586, 1.3699999999999593, 1.3769999999999585, 1.3709999999999591, 1.3749999999999587, 1.3769999999999585, 1.372999999999959, 1.371999999999959, 1.3759999999999586, 1.371999999999959, 1.371999999999959, 1.3749999999999587, 1.3759999999999586, 1.3779999999999584, 1.3769999999999585, 1.3769999999999585, 1.3739999999999588, 1.3739999999999588, 1.3739999999999588, 1.3759999999999586, 1.3749999999999587, 1.371999999999959, 1.371999999999959, 1.3769999999999585, 1.372999999999959, 1.3739999999999588, 1.3749999999999587, 1.3739999999999588, 1.3759999999999586, 1.3739999999999588, 1.372999999999959, 1.3739999999999588, 1.371999999999959, 1.3779999999999584, 1.3739999999999588, 1.3759999999999586, 1.3769999999999585, 1.3759999999999586, 1.3759999999999586, 1.3769999999999585, 1.3769999999999585, 1.3739999999999588, 1.3749999999999587, 1.3709999999999591, 1.3739999999999588, 1.3709999999999591, 1.3769999999999585, 1.372999999999959, 1.3769999999999585, 1.3759999999999586, 1.3709999999999591, 1.3759999999999586, 1.372999999999959, 1.3769999999999585, 1.3739999999999588, 1.3739999999999588, 1.3739999999999588, 1.3779999999999584, 1.3769999999999585, 1.3759999999999586, 1.3759999999999586, 1.372999999999959, 1.3759999999999586, 1.3759999999999586, 1.3759999999999586, 1.372999999999959, 1.3749999999999587, 1.3739999999999588, 1.3759999999999586, 1.3749999999999587, 1.3759999999999586, 1.3769999999999585, 1.371999999999959, 1.371999999999959, 1.3749999999999587, 1.3739999999999588, 1.3759999999999586, 1.372999999999959, 1.3759999999999586, 1.372999999999959, 1.3759999999999586, 1.3739999999999588, 1.3739999999999588, 1.3749999999999587, 1.371999999999959, 1.3749999999999587, 1.3769999999999585, 1.3759999999999586, 1.371999999999959, 1.371999999999959, 1.3759999999999586, 1.3749999999999587, 1.3759999999999586, 1.3709999999999591, 1.371999999999959, 1.3739999999999588, 1.3709999999999591, 1.3779999999999584, 1.371999999999959, 1.3769999999999585, 1.3709999999999591, 1.3779999999999584, 1.3759999999999586, 1.3779999999999584, 1.3779999999999584, 1.3769999999999585, 1.3759999999999586, 1.3759999999999586, 1.3739999999999588, 1.3739999999999588, 1.3749999999999587, 1.3759999999999586, 1.3749999999999587, 1.3759999999999586, 1.3749999999999587, 1.3749999999999587, 1.3759999999999586, 1.3769999999999585, 1.371999999999959, 1.3759999999999586, 1.3759999999999586, 1.3759999999999586, 1.3759999999999586, 1.3749999999999587, 1.3779999999999584, 1.372999999999959, 1.3709999999999591, 1.3739999999999588, 1.3759999999999586, 1.371999999999959, 1.3759999999999586, 1.3769999999999585, 1.3769999999999585, 1.3759999999999586, 1.3749999999999587, 1.3749999999999587, 1.371999999999959, 1.372999999999959, 1.371999999999959, 1.3709999999999591, 1.3739999999999588, 1.3759999999999586, 1.3749999999999587, 1.3689999999999594, 1.3749999999999587, 1.3739999999999588, 1.3749999999999587, 1.3759999999999586, 1.3749999999999587, 1.3759999999999586, 1.372999999999959, 1.3759999999999586, 1.3679999999999595, 1.372999999999959, 1.3769999999999585, 1.371999999999959, 1.3739999999999588, 1.3769999999999585, 1.3739999999999588, 1.371999999999959, 1.3749999999999587, 1.3739999999999588, 1.3759999999999586, 1.371999999999959, 1.3689999999999594, 1.3739999999999588, 1.3749999999999587, 1.3769999999999585, 1.3779999999999584, 1.3699999999999593, 1.3769999999999585, 1.3769999999999585, 1.371999999999959, 1.372999999999959, 1.3759999999999586, 1.372999999999959, 1.3749999999999587, 1.3769999999999585, 1.3759999999999586, 1.3739999999999588, 1.371999999999959, 1.3749999999999587, 1.3759999999999586, 1.3769999999999585, 1.371999999999959, 1.3759999999999586, 1.3709999999999591, 1.3709999999999591, 1.3759999999999586, 1.3769999999999585, 1.3749999999999587, 1.3779999999999584, 1.372999999999959, 1.3779999999999584, 1.3739999999999588, 1.3759999999999586, 1.3709999999999591, 1.3779999999999584, 1.3759999999999586, 1.3759999999999586, 1.3769999999999585, 1.3769999999999585, 1.3769999999999585, 1.3749999999999587, 1.3749999999999587, 1.372999999999959, 1.371999999999959, 1.372999999999959, 1.3759999999999586, 1.3749999999999587, 1.3779999999999584, 1.3739999999999588, 1.372999999999959, 1.3739999999999588, 1.3759999999999586, 1.372999999999959, 1.371999999999959, 1.3769999999999585, 1.3749999999999587, 1.3679999999999595, 1.372999999999959, 1.3709999999999591, 1.3769999999999585, 1.3769999999999585, 1.3749999999999587, 1.3709999999999591, 1.3769999999999585, 1.3739999999999588, 1.371999999999959, 1.3759999999999586, 1.3749999999999587, 1.3739999999999588, 1.3739999999999588, 1.3749999999999587, 1.3769999999999585, 1.371999999999959, 1.3769999999999585, 1.371999999999959, 1.3749999999999587, 1.3759999999999586, 1.3759999999999586, 1.3749999999999587, 1.3739999999999588, 1.3759999999999586, 1.371999999999959, 1.3739999999999588, 1.372999999999959, 1.372999999999959, 1.3709999999999591, 1.3749999999999587, 1.371999999999959, 1.3759999999999586, 1.372999999999959, 1.3759999999999586, 1.3749999999999587, 1.3739999999999588, 1.3769999999999585, 1.3759999999999586, 1.372999999999959, 1.372999999999959, 1.3759999999999586, 1.3759999999999586, 1.3739999999999588, 1.3749999999999587, 1.371999999999959, 1.3749999999999587, 1.372999999999959, 1.3749999999999587, 1.3759999999999586, 1.3679999999999595, 1.371999999999959, 1.3789999999999583, 1.372999999999959, 1.3779999999999584, 1.3769999999999585, 1.3759999999999586, 1.3769999999999585, 1.3749999999999587, 1.372999999999959, 1.3759999999999586, 1.3759999999999586, 1.3739999999999588, 1.3739999999999588, 1.3749999999999587, 1.3769999999999585, 1.3769999999999585, 1.3749999999999587, 1.3739999999999588, 1.3759999999999586, 1.3739999999999588, 1.372999999999959, 1.3749999999999587, 1.3769999999999585, 1.3769999999999585, 1.3749999999999587, 1.3759999999999586, 1.3739999999999588, 1.3779999999999584, 1.3769999999999585, 1.3739999999999588, 1.3759999999999586, 1.3749999999999587, 1.371999999999959, 1.3769999999999585, 1.3769999999999585, 1.3749999999999587, 1.3759999999999586, 1.371999999999959, 1.3739999999999588, 1.3769999999999585, 1.3759999999999586, 1.3709999999999591, 1.371999999999959, 1.3779999999999584, 1.3749999999999587, 1.3769999999999585, 1.3769999999999585, 1.3749999999999587, 1.3789999999999583, 1.3749999999999587, 1.3739999999999588, 1.3769999999999585, 1.371999999999959, 1.3789999999999583, 1.371999999999959, 1.3769999999999585, 1.3759999999999586, 1.3709999999999591, 1.371999999999959, 1.3769999999999585, 1.3749999999999587, 1.3749999999999587, 1.3769999999999585, 1.3759999999999586, 1.3759999999999586, 1.3779999999999584, 1.3739999999999588, 1.3739999999999588, 1.3759999999999586, 1.3709999999999591, 1.3779999999999584, 1.372999999999959, 1.3749999999999587, 1.3749999999999587, 1.3759999999999586, 1.3769999999999585, 1.3739999999999588, 1.3759999999999586, 1.3759999999999586, 1.372999999999959, 1.3749999999999587, 1.3749999999999587, 1.3749999999999587, 1.3699999999999593, 1.3779999999999584, 1.3709999999999591, 1.372999999999959, 1.3769999999999585, 1.3699999999999593, 1.3749999999999587, 1.3709999999999591, 1.3709999999999591, 1.372999999999959, 1.3749999999999587, 1.3739999999999588, 1.3739999999999588, 1.3739999999999588, 1.3769999999999585, 1.3759999999999586, 1.3749999999999587, 1.3699999999999593, 1.3759999999999586, 1.3759999999999586, 1.3679999999999595, 1.3759999999999586, 1.3759999999999586, 1.3749999999999587, 1.3759999999999586, 1.372999999999959, 1.371999999999959, 1.3749999999999587, 1.371999999999959, 1.3689999999999594, 1.371999999999959, 1.3709999999999591, 1.3709999999999591, 1.371999999999959, 1.3749999999999587, 1.371999999999959, 1.3709999999999591, 1.3759999999999586, 1.372999999999959, 1.372999999999959, 1.371999999999959, 1.371999999999959, 1.3749999999999587, 1.3769999999999585, 1.3759999999999586, 1.3769999999999585, 1.3749999999999587, 1.3779999999999584, 1.3749999999999587, 1.3709999999999591, 1.3749999999999587, 1.3749999999999587, 1.3749999999999587, 1.3769999999999585, 1.3759999999999586, 1.371999999999959, 1.3749999999999587, 1.3759999999999586, 1.3759999999999586, 1.3759999999999586, 1.3769999999999585, 1.3739999999999588, 1.3749999999999587, 1.372999999999959, 1.3759999999999586, 1.3749999999999587, 1.3759999999999586, 1.372999999999959, 1.3739999999999588, 1.3699999999999593, 1.3739999999999588, 1.3749999999999587, 1.3779999999999584, 1.3749999999999587, 1.3759999999999586, 1.3749999999999587, 1.3769999999999585, 1.3759999999999586, 1.371999999999959, 1.3769999999999585, 1.3709999999999591, 1.3739999999999588, 1.3769999999999585, 1.3759999999999586, 1.371999999999959, 1.3739999999999588, 1.3739999999999588, 1.3679999999999595, 1.3749999999999587, 1.3749999999999587, 1.3749999999999587, 1.371999999999959, 1.3759999999999586, 1.3749999999999587, 1.3739999999999588, 1.3749999999999587, 1.3749999999999587, 1.3739999999999588, 1.3749999999999587, 1.3739999999999588, 1.3699999999999593, 1.3749999999999587, 1.3749999999999587, 1.371999999999959, 1.3769999999999585, 1.3779999999999584, 1.3759999999999586, 1.3769999999999585, 1.3759999999999586, 1.371999999999959, 1.3689999999999594, 1.3759999999999586, 1.3749999999999587, 1.3779999999999584, 1.3769999999999585, 1.3759999999999586, 1.372999999999959, 1.372999999999959, 1.3769999999999585, 1.3709999999999591, 1.371999999999959, 1.3759999999999586, 1.3759999999999586, 1.3739999999999588, 1.3709999999999591, 1.3739999999999588, 1.3789999999999583, 1.3709999999999591, 1.3739999999999588, 1.3769999999999585, 1.3709999999999591, 1.3749999999999587, 1.371999999999959, 1.3689999999999594, 1.3749999999999587, 1.3759999999999586, 1.3759999999999586, 1.3779999999999584, 1.371999999999959, 1.3739999999999588, 1.3749999999999587, 1.371999999999959, 1.3769999999999585, 1.3699999999999593, 1.3759999999999586, 1.3749999999999587, 1.3709999999999591, 1.3749999999999587, 1.3739999999999588, 1.3749999999999587, 1.3769999999999585, 1.3679999999999595, 1.371999999999959, 1.372999999999959, 1.3759999999999586, 1.3749999999999587, 1.3769999999999585, 1.371999999999959, 1.3749999999999587, 1.3749999999999587, 1.372999999999959, 1.3739999999999588, 1.3749999999999587, 1.3759999999999586, 1.3689999999999594, 1.3779999999999584, 1.372999999999959, 1.3739999999999588, 1.3749999999999587, 1.3739999999999588, 1.3749999999999587, 1.3759999999999586, 1.3749999999999587, 1.3759999999999586, 1.3749999999999587, 1.372999999999959, 1.3749999999999587, 1.3769999999999585, 1.3709999999999591, 1.3769999999999585, 1.3769999999999585, 1.3749999999999587, 1.3739999999999588, 1.3709999999999591, 1.3739999999999588, 1.3709999999999591, 1.3739999999999588, 1.3759999999999586, 1.3769999999999585, 1.3679999999999595, 1.3769999999999585, 1.3769999999999585, 1.3739999999999588, 1.372999999999959, 1.3749999999999587, 1.3749999999999587, 1.3739999999999588, 1.3749999999999587, 1.3749999999999587, 1.3739999999999588, 1.3749999999999587, 1.3759999999999586, 1.3769999999999585, 1.371999999999959, 1.3749999999999587, 1.3739999999999588, 1.3749999999999587, 1.3769999999999585, 1.3749999999999587, 1.3749999999999587, 1.3679999999999595, 1.3739999999999588, 1.3739999999999588, 1.3749999999999587, 1.3769999999999585, 1.371999999999959, 1.3749999999999587, 1.3769999999999585, 1.3759999999999586, 1.3769999999999585, 1.3749999999999587, 1.3779999999999584, 1.3739999999999588, 1.3759999999999586, 1.3759999999999586, 1.3749999999999587, 1.3749999999999587, 1.3759999999999586, 1.372999999999959, 1.3779999999999584, 1.3759999999999586, 1.3769999999999585, 1.371999999999959, 1.3689999999999594, 1.3759999999999586, 1.372999999999959, 1.3769999999999585, 1.3759999999999586, 1.3749999999999587, 1.3759999999999586, 1.3749999999999587, 1.3749999999999587, 1.3769999999999585, 1.3769999999999585, 1.371999999999959, 1.3739999999999588, 1.3739999999999588, 1.3749999999999587, 1.3759999999999586, 1.3709999999999591, 1.3759999999999586, 1.3759999999999586, 1.3749999999999587, 1.3769999999999585, 1.3739999999999588, 1.3759999999999586, 1.3749999999999587, 1.3759999999999586, 1.3769999999999585, 1.3759999999999586, 1.372999999999959, 1.3769999999999585, 1.3689999999999594, 1.3759999999999586, 1.3739999999999588, 1.3709999999999591, 1.3779999999999584, 1.3739999999999588, 1.3759999999999586, 1.372999999999959, 1.3759999999999586, 1.3739999999999588, 1.3759999999999586, 1.3739999999999588, 1.3739999999999588, 1.3759999999999586, 1.372999999999959, 1.3779999999999584, 1.371999999999959, 1.371999999999959, 1.372999999999959, 1.3769999999999585, 1.371999999999959, 1.3699999999999593, 1.3759999999999586, 1.3769999999999585, 1.372999999999959, 1.3699999999999593, 1.3759999999999586, 1.372999999999959, 1.3749999999999587, 1.3779999999999584, 1.3769999999999585, 1.372999999999959, 1.3749999999999587, 1.3749999999999587, 1.3759999999999586, 1.372999999999959, 1.3769999999999585, 1.3739999999999588, 1.371999999999959, 1.372999999999959, 1.3769999999999585, 1.3709999999999591, 1.3759999999999586, 1.3769999999999585, 1.3739999999999588, 1.371999999999959, 1.3769999999999585, 1.3769999999999585, 1.3709999999999591, 1.3709999999999591, 1.371999999999959, 1.371999999999959, 1.3759999999999586, 1.3779999999999584, 1.3749999999999587, 1.3759999999999586, 1.3779999999999584, 1.3779999999999584, 1.3769999999999585, 1.3749999999999587, 1.372999999999959, 1.3749999999999587, 1.3749999999999587, 1.371999999999959, 1.3759999999999586, 1.3769999999999585, 1.3749999999999587, 1.3759999999999586, 1.372999999999959, 1.3759999999999586, 1.3749999999999587, 1.3769999999999585, 1.3759999999999586, 1.3759999999999586, 1.3769999999999585, 1.3739999999999588, 1.3739999999999588, 1.3759999999999586, 1.371999999999959, 1.3759999999999586, 1.3759999999999586, 1.3759999999999586, 1.3779999999999584, 1.3769999999999585, 1.3739999999999588, 1.372999999999959, 1.3739999999999588, 1.371999999999959, 1.3709999999999591, 1.3749999999999587, 1.3749999999999587, 1.371999999999959, 1.371999999999959, 1.3739999999999588, 1.3749999999999587, 1.3709999999999591, 1.3759999999999586, 1.3759999999999586, 1.3769999999999585, 1.3749999999999587, 1.3769999999999585, 1.3689999999999594, 1.372999999999959, 1.3769999999999585, 1.3759999999999586, 1.3769999999999585, 1.371999999999959, 1.3769999999999585, 1.3759999999999586, 1.3759999999999586, 1.3769999999999585, 1.3759999999999586, 1.3759999999999586, 1.3709999999999591, 1.371999999999959, 1.372999999999959, 1.3749999999999587, 1.3769999999999585, 1.3709999999999591, 1.3709999999999591, 1.3769999999999585, 1.3739999999999588, 1.371999999999959, 1.3699999999999593, 1.3759999999999586, 1.3759999999999586, 1.3759999999999586, 1.3739999999999588, 1.3759999999999586, 1.3709999999999591, 1.371999999999959, 1.3709999999999591, 1.3749999999999587, 1.3779999999999584, 1.372999999999959, 1.3699999999999593, 1.3739999999999588, 1.3759999999999586, 1.3769999999999585, 1.3739999999999588, 1.3759999999999586, 1.3769999999999585, 1.3669999999999596, 1.3709999999999591, 1.3739999999999588, 1.3689999999999594, 1.3739999999999588, 1.372999999999959, 1.3739999999999588, 1.3769999999999585, 1.371999999999959, 1.3749999999999587, 1.371999999999959, 1.3749999999999587, 1.372999999999959, 1.3759999999999586, 1.371999999999959, 1.371999999999959, 1.3749999999999587, 1.3749999999999587, 1.3779999999999584, 1.3759999999999586, 1.3749999999999587, 1.3749999999999587, 1.372999999999959, 1.3759999999999586, 1.3759999999999586, 1.3739999999999588, 1.371999999999959, 1.3749999999999587, 1.371999999999959, 1.372999999999959, 1.3759999999999586, 1.372999999999959, 1.3749999999999587, 1.3759999999999586, 1.3749999999999587, 1.3759999999999586, 1.3769999999999585, 1.3749999999999587, 1.3749999999999587, 1.3759999999999586, 1.3749999999999587, 1.3769999999999585, 1.3709999999999591, 1.3759999999999586, 1.3759999999999586, 1.371999999999959, 1.3759999999999586, 1.3749999999999587, 1.3739999999999588, 1.3789999999999583, 1.3749999999999587, 1.3749999999999587, 1.3759999999999586, 1.3699999999999593, 1.3759999999999586, 1.372999999999959, 1.3699999999999593, 1.3749999999999587, 1.371999999999959, 1.3759999999999586, 1.371999999999959, 1.372999999999959, 1.371999999999959, 1.3749999999999587, 1.3769999999999585, 1.3699999999999593, 1.3749999999999587, 1.3749999999999587, 1.3769999999999585, 1.3749999999999587, 1.3749999999999587, 1.3759999999999586, 1.3769999999999585, 1.3759999999999586, 1.3759999999999586, 1.3769999999999585, 1.3759999999999586, 1.3749999999999587, 1.3709999999999591, 1.3749999999999587, 1.3749999999999587, 1.3779999999999584, 1.3749999999999587, 1.3669999999999596, 1.3769999999999585, 1.3709999999999591, 1.3769999999999585, 1.3759999999999586, 1.3749999999999587, 1.372999999999959, 1.372999999999959, 1.3759999999999586, 1.3749999999999587, 1.3769999999999585, 1.3769999999999585, 1.3769999999999585, 1.372999999999959, 1.3769999999999585, 1.3769999999999585, 1.3759999999999586, 1.3749999999999587, 1.3739999999999588, 1.3759999999999586, 1.3759999999999586, 1.3759999999999586, 1.3709999999999591, 1.3709999999999591, 1.3749999999999587, 1.3769999999999585, 1.371999999999959, 1.372999999999959, 1.3739999999999588, 1.3749999999999587, 1.3759999999999586, 1.3769999999999585, 1.372999999999959, 1.3769999999999585, 1.3759999999999586, 1.3779999999999584, 1.3769999999999585, 1.3739999999999588, 1.3749999999999587, 1.3749999999999587, 1.3709999999999591, 1.3749999999999587, 1.3769999999999585, 1.3779999999999584, 1.3689999999999594, 1.3759999999999586, 1.3689999999999594, 1.3769999999999585, 1.3749999999999587, 1.371999999999959, 1.3739999999999588, 1.3749999999999587, 1.3769999999999585, 1.3759999999999586, 1.372999999999959, 1.3759999999999586, 1.3759999999999586, 1.3769999999999585, 1.3779999999999584, 1.3769999999999585, 1.3739999999999588, 1.3739999999999588, 1.3759999999999586, 1.3779999999999584, 1.3749999999999587, 1.3739999999999588, 1.3759999999999586, 1.371999999999959, 1.3759999999999586, 1.3749999999999587, 1.3699999999999593], [1.380999999999958, 1.3789999999999583, 1.381999999999958, 1.3789999999999583, 1.380999999999958, 1.3829999999999578, 1.3749999999999587, 1.380999999999958, 1.3789999999999583, 1.381999999999958, 1.3799999999999581, 1.381999999999958, 1.3779999999999584, 1.3789999999999583, 1.3779999999999584, 1.381999999999958, 1.3789999999999583, 1.3779999999999584, 1.3779999999999584, 1.3789999999999583, 1.3779999999999584, 1.3799999999999581, 1.381999999999958, 1.3799999999999581, 1.381999999999958, 1.3839999999999577, 1.380999999999958, 1.381999999999958, 1.3839999999999577, 1.380999999999958, 1.3789999999999583, 1.3779999999999584, 1.3789999999999583, 1.3839999999999577, 1.3789999999999583, 1.381999999999958, 1.3789999999999583, 1.380999999999958, 1.3769999999999585, 1.3789999999999583, 1.3789999999999583, 1.3779999999999584, 1.3799999999999581, 1.3799999999999581, 1.3779999999999584, 1.3839999999999577, 1.381999999999958, 1.3799999999999581, 1.3799999999999581, 1.3789999999999583, 1.381999999999958, 1.380999999999958, 1.3799999999999581, 1.380999999999958, 1.3799999999999581, 1.3779999999999584, 1.3759999999999586, 1.3789999999999583, 1.381999999999958, 1.3759999999999586, 1.381999999999958, 1.3769999999999585, 1.381999999999958, 1.3799999999999581, 1.3779999999999584, 1.3799999999999581, 1.3799999999999581, 1.3769999999999585, 1.380999999999958, 1.3799999999999581, 1.380999999999958, 1.3779999999999584, 1.3789999999999583, 1.3779999999999584, 1.381999999999958, 1.3799999999999581, 1.3789999999999583, 1.3759999999999586, 1.3779999999999584, 1.381999999999958, 1.3799999999999581, 1.380999999999958, 1.3799999999999581, 1.3789999999999583, 1.381999999999958, 1.3799999999999581, 1.3799999999999581, 1.3799999999999581, 1.3829999999999578, 1.3749999999999587, 1.381999999999958, 1.3789999999999583, 1.380999999999958, 1.3799999999999581, 1.3799999999999581, 1.3789999999999583, 1.380999999999958, 1.381999999999958, 1.3789999999999583, 1.380999999999958, 1.3789999999999583, 1.381999999999958, 1.3759999999999586, 1.3799999999999581, 1.3779999999999584, 1.381999999999958, 1.3799999999999581, 1.3779999999999584, 1.3799999999999581, 1.3799999999999581, 1.3779999999999584, 1.3759999999999586, 1.380999999999958, 1.3779999999999584, 1.3799999999999581, 1.3829999999999578, 1.3789999999999583, 1.3739999999999588, 1.3789999999999583, 1.3799999999999581, 1.381999999999958, 1.381999999999958, 1.3779999999999584, 1.3749999999999587, 1.3829999999999578, 1.3759999999999586, 1.3749999999999587, 1.3829999999999578, 1.3799999999999581, 1.381999999999958, 1.3779999999999584, 1.3799999999999581, 1.3789999999999583, 1.3799999999999581, 1.381999999999958, 1.3779999999999584, 1.381999999999958, 1.3829999999999578, 1.381999999999958, 1.3799999999999581, 1.380999999999958, 1.3779999999999584, 1.380999999999958, 1.3789999999999583, 1.3759999999999586, 1.3779999999999584, 1.3779999999999584, 1.3799999999999581, 1.3799999999999581, 1.3799999999999581, 1.3839999999999577, 1.3789999999999583, 1.381999999999958, 1.3759999999999586, 1.3779999999999584, 1.381999999999958, 1.3789999999999583, 1.3789999999999583, 1.381999999999958, 1.381999999999958, 1.3829999999999578, 1.3799999999999581, 1.380999999999958, 1.3839999999999577, 1.3779999999999584, 1.3799999999999581, 1.3789999999999583, 1.3799999999999581, 1.381999999999958, 1.3759999999999586, 1.3769999999999585, 1.380999999999958, 1.3789999999999583, 1.380999999999958, 1.3789999999999583, 1.380999999999958, 1.380999999999958, 1.3779999999999584, 1.3759999999999586, 1.381999999999958, 1.3799999999999581, 1.381999999999958, 1.3779999999999584, 1.3779999999999584, 1.3799999999999581, 1.380999999999958, 1.3759999999999586, 1.3799999999999581, 1.3759999999999586, 1.3799999999999581, 1.381999999999958, 1.3769999999999585, 1.381999999999958, 1.380999999999958, 1.380999999999958, 1.3779999999999584, 1.3829999999999578, 1.380999999999958, 1.3799999999999581, 1.380999999999958, 1.381999999999958, 1.3799999999999581, 1.3779999999999584, 1.3769999999999585, 1.3799999999999581, 1.3829999999999578, 1.3829999999999578, 1.3799999999999581, 1.380999999999958, 1.3779999999999584, 1.381999999999958, 1.3769999999999585, 1.3789999999999583, 1.380999999999958, 1.3789999999999583, 1.3789999999999583, 1.380999999999958, 1.3839999999999577, 1.3829999999999578, 1.3789999999999583, 1.3799999999999581, 1.3799999999999581, 1.3779999999999584, 1.3789999999999583, 1.3799999999999581, 1.3789999999999583, 1.3779999999999584, 1.381999999999958, 1.3829999999999578, 1.3779999999999584, 1.380999999999958, 1.3799999999999581, 1.380999999999958, 1.380999999999958, 1.3769999999999585, 1.3799999999999581, 1.3769999999999585, 1.3799999999999581, 1.3779999999999584, 1.381999999999958, 1.3799999999999581, 1.3779999999999584, 1.3799999999999581, 1.3789999999999583, 1.3789999999999583, 1.3769999999999585, 1.3799999999999581, 1.3769999999999585, 1.3789999999999583, 1.3789999999999583, 1.381999999999958, 1.3789999999999583, 1.3779999999999584, 1.3799999999999581, 1.380999999999958, 1.380999999999958, 1.380999999999958, 1.380999999999958, 1.380999999999958, 1.3749999999999587, 1.3799999999999581, 1.3829999999999578, 1.3779999999999584, 1.3799999999999581, 1.3799999999999581, 1.3769999999999585, 1.3839999999999577, 1.3779999999999584, 1.3799999999999581, 1.380999999999958, 1.3789999999999583, 1.3789999999999583, 1.381999999999958, 1.380999999999958, 1.381999999999958, 1.380999999999958, 1.3799999999999581, 1.3779999999999584, 1.3789999999999583, 1.3789999999999583, 1.3769999999999585, 1.3789999999999583, 1.380999999999958, 1.3749999999999587, 1.3789999999999583, 1.3789999999999583, 1.3799999999999581, 1.3799999999999581, 1.380999999999958, 1.3829999999999578, 1.3829999999999578, 1.3769999999999585, 1.3769999999999585, 1.3799999999999581, 1.3789999999999583, 1.3739999999999588, 1.3789999999999583, 1.3779999999999584, 1.3799999999999581, 1.380999999999958, 1.380999999999958, 1.3789999999999583, 1.381999999999958, 1.3789999999999583, 1.3799999999999581, 1.381999999999958, 1.3769999999999585, 1.381999999999958, 1.3839999999999577, 1.3779999999999584, 1.3789999999999583, 1.380999999999958, 1.3789999999999583, 1.3799999999999581, 1.380999999999958, 1.3799999999999581, 1.3769999999999585, 1.3789999999999583, 1.380999999999958, 1.3789999999999583, 1.3769999999999585, 1.3829999999999578, 1.3779999999999584, 1.380999999999958, 1.3759999999999586, 1.381999999999958, 1.381999999999958, 1.3769999999999585, 1.3789999999999583, 1.3839999999999577, 1.3829999999999578, 1.3799999999999581, 1.3779999999999584, 1.3779999999999584, 1.3759999999999586, 1.3769999999999585, 1.3779999999999584, 1.380999999999958, 1.3759999999999586, 1.3789999999999583, 1.380999999999958, 1.381999999999958, 1.380999999999958, 1.3799999999999581, 1.3769999999999585, 1.3789999999999583, 1.3769999999999585, 1.3799999999999581, 1.3789999999999583, 1.3769999999999585, 1.3799999999999581, 1.3829999999999578, 1.3779999999999584, 1.3769999999999585, 1.3799999999999581, 1.3829999999999578, 1.3769999999999585, 1.380999999999958, 1.3799999999999581, 1.3779999999999584, 1.3839999999999577, 1.3799999999999581, 1.3829999999999578, 1.380999999999958, 1.381999999999958, 1.3769999999999585, 1.3829999999999578, 1.380999999999958, 1.3799999999999581, 1.3779999999999584, 1.3789999999999583, 1.3789999999999583, 1.3799999999999581, 1.3789999999999583, 1.3769999999999585, 1.3789999999999583, 1.380999999999958, 1.3769999999999585, 1.3789999999999583, 1.380999999999958, 1.381999999999958, 1.3769999999999585, 1.380999999999958, 1.3829999999999578, 1.3759999999999586, 1.3799999999999581, 1.3799999999999581, 1.381999999999958, 1.380999999999958, 1.3779999999999584, 1.380999999999958, 1.3769999999999585, 1.3799999999999581, 1.3779999999999584, 1.3799999999999581, 1.3799999999999581, 1.380999999999958, 1.3789999999999583, 1.3789999999999583, 1.380999999999958, 1.3839999999999577, 1.380999999999958, 1.380999999999958, 1.3789999999999583, 1.3799999999999581, 1.3789999999999583, 1.3789999999999583, 1.3799999999999581, 1.3789999999999583, 1.381999999999958, 1.381999999999958, 1.3799999999999581, 1.380999999999958, 1.3779999999999584, 1.3829999999999578, 1.3789999999999583, 1.380999999999958, 1.381999999999958, 1.3779999999999584, 1.381999999999958, 1.380999999999958, 1.381999999999958, 1.380999999999958, 1.3779999999999584, 1.3759999999999586, 1.381999999999958, 1.380999999999958, 1.3829999999999578, 1.380999999999958, 1.380999999999958, 1.381999999999958, 1.380999999999958, 1.380999999999958, 1.372999999999959, 1.3779999999999584, 1.380999999999958, 1.3769999999999585, 1.3779999999999584, 1.380999999999958, 1.3839999999999577, 1.3839999999999577, 1.3749999999999587, 1.3799999999999581, 1.380999999999958, 1.3779999999999584, 1.3789999999999583, 1.381999999999958, 1.381999999999958, 1.3799999999999581, 1.381999999999958, 1.3779999999999584, 1.380999999999958, 1.380999999999958, 1.3789999999999583, 1.380999999999958, 1.381999999999958, 1.380999999999958, 1.3789999999999583, 1.381999999999958, 1.380999999999958, 1.381999999999958, 1.3799999999999581, 1.3789999999999583, 1.380999999999958, 1.381999999999958, 1.3789999999999583, 1.3789999999999583, 1.3829999999999578, 1.380999999999958, 1.3789999999999583, 1.3789999999999583, 1.3779999999999584, 1.3789999999999583, 1.380999999999958, 1.3789999999999583, 1.3779999999999584, 1.3759999999999586, 1.3769999999999585, 1.380999999999958, 1.3789999999999583, 1.3829999999999578, 1.3789999999999583, 1.3769999999999585, 1.3799999999999581, 1.3789999999999583, 1.3789999999999583, 1.3789999999999583, 1.3839999999999577, 1.3829999999999578, 1.381999999999958, 1.381999999999958, 1.381999999999958, 1.3839999999999577, 1.3799999999999581, 1.380999999999958, 1.3799999999999581, 1.3799999999999581, 1.381999999999958, 1.380999999999958, 1.380999999999958, 1.3779999999999584, 1.3789999999999583, 1.3789999999999583, 1.3799999999999581, 1.3779999999999584, 1.380999999999958, 1.380999999999958, 1.380999999999958, 1.3789999999999583, 1.3799999999999581, 1.3789999999999583, 1.380999999999958, 1.3769999999999585, 1.380999999999958, 1.3779999999999584, 1.3789999999999583, 1.3789999999999583, 1.380999999999958, 1.3769999999999585, 1.3789999999999583, 1.371999999999959, 1.380999999999958, 1.380999999999958, 1.380999999999958, 1.381999999999958, 1.3799999999999581, 1.380999999999958, 1.3799999999999581, 1.3789999999999583, 1.380999999999958, 1.380999999999958, 1.3779999999999584, 1.3749999999999587, 1.3789999999999583, 1.380999999999958, 1.381999999999958, 1.380999999999958, 1.381999999999958, 1.3789999999999583, 1.3829999999999578, 1.3789999999999583, 1.3799999999999581, 1.3829999999999578, 1.3789999999999583, 1.380999999999958, 1.3799999999999581, 1.3789999999999583, 1.3769999999999585, 1.3769999999999585, 1.381999999999958, 1.3799999999999581, 1.3799999999999581, 1.3789999999999583, 1.381999999999958, 1.380999999999958, 1.381999999999958, 1.3779999999999584, 1.3799999999999581, 1.381999999999958, 1.3799999999999581, 1.3769999999999585, 1.381999999999958, 1.3789999999999583, 1.381999999999958, 1.3799999999999581, 1.3799999999999581, 1.380999999999958, 1.3799999999999581, 1.381999999999958, 1.381999999999958, 1.381999999999958, 1.381999999999958, 1.3839999999999577, 1.380999999999958, 1.3799999999999581, 1.3799999999999581, 1.381999999999958, 1.3789999999999583, 1.3829999999999578, 1.3789999999999583, 1.381999999999958, 1.381999999999958, 1.381999999999958, 1.3779999999999584, 1.381999999999958, 1.3779999999999584, 1.3779999999999584, 1.3779999999999584, 1.3839999999999577, 1.380999999999958, 1.3779999999999584, 1.3829999999999578, 1.3799999999999581, 1.3749999999999587, 1.380999999999958, 1.381999999999958, 1.3779999999999584, 1.380999999999958, 1.3829999999999578, 1.3799999999999581, 1.3829999999999578, 1.380999999999958, 1.381999999999958, 1.3789999999999583, 1.380999999999958, 1.3779999999999584, 1.3799999999999581, 1.3789999999999583, 1.3759999999999586, 1.3739999999999588, 1.380999999999958, 1.3799999999999581, 1.3799999999999581, 1.3779999999999584, 1.380999999999958, 1.380999999999958, 1.3789999999999583, 1.381999999999958, 1.3789999999999583, 1.3779999999999584, 1.3789999999999583, 1.3799999999999581, 1.3759999999999586, 1.381999999999958, 1.381999999999958, 1.381999999999958, 1.3799999999999581, 1.3779999999999584, 1.3799999999999581, 1.3799999999999581, 1.380999999999958, 1.380999999999958, 1.3759999999999586, 1.380999999999958, 1.3799999999999581, 1.380999999999958, 1.3779999999999584, 1.3769999999999585, 1.380999999999958, 1.3799999999999581, 1.380999999999958, 1.3829999999999578, 1.3829999999999578, 1.3799999999999581, 1.3769999999999585, 1.3739999999999588, 1.3799999999999581, 1.3829999999999578, 1.3779999999999584, 1.3779999999999584, 1.3789999999999583, 1.3799999999999581, 1.381999999999958, 1.381999999999958, 1.3799999999999581, 1.3769999999999585, 1.3769999999999585, 1.380999999999958, 1.3789999999999583, 1.380999999999958, 1.3749999999999587, 1.3789999999999583, 1.3769999999999585, 1.3829999999999578, 1.3769999999999585, 1.381999999999958, 1.380999999999958, 1.3799999999999581, 1.3789999999999583, 1.3829999999999578, 1.3789999999999583, 1.3759999999999586, 1.3789999999999583, 1.3799999999999581, 1.381999999999958, 1.381999999999958, 1.381999999999958, 1.3829999999999578, 1.380999999999958, 1.3779999999999584, 1.380999999999958, 1.3779999999999584, 1.381999999999958, 1.3789999999999583, 1.380999999999958, 1.3759999999999586, 1.381999999999958, 1.3779999999999584, 1.3799999999999581, 1.3839999999999577, 1.381999999999958, 1.381999999999958, 1.3799999999999581, 1.3769999999999585, 1.3829999999999578, 1.3789999999999583, 1.3779999999999584, 1.3769999999999585, 1.3829999999999578, 1.3789999999999583, 1.380999999999958, 1.3769999999999585, 1.380999999999958, 1.381999999999958, 1.380999999999958, 1.3789999999999583, 1.380999999999958, 1.3799999999999581, 1.380999999999958, 1.380999999999958, 1.3799999999999581, 1.3799999999999581, 1.3759999999999586, 1.3789999999999583, 1.380999999999958, 1.381999999999958, 1.3799999999999581, 1.3789999999999583, 1.381999999999958, 1.3779999999999584, 1.3779999999999584, 1.3749999999999587, 1.380999999999958, 1.3799999999999581, 1.380999999999958, 1.380999999999958, 1.3799999999999581, 1.381999999999958, 1.3829999999999578, 1.380999999999958, 1.3779999999999584, 1.3789999999999583, 1.3769999999999585, 1.3799999999999581, 1.381999999999958, 1.3789999999999583, 1.3769999999999585, 1.381999999999958, 1.3799999999999581, 1.380999999999958, 1.3799999999999581, 1.380999999999958, 1.380999999999958, 1.3769999999999585, 1.3789999999999583, 1.3789999999999583, 1.3779999999999584, 1.3759999999999586, 1.3789999999999583, 1.381999999999958, 1.3779999999999584, 1.380999999999958, 1.3789999999999583, 1.3799999999999581, 1.3789999999999583, 1.3799999999999581, 1.3799999999999581, 1.381999999999958, 1.380999999999958, 1.380999999999958, 1.380999999999958, 1.380999999999958, 1.3799999999999581, 1.3829999999999578, 1.3779999999999584, 1.3789999999999583, 1.3789999999999583, 1.380999999999958, 1.3799999999999581, 1.3799999999999581, 1.3759999999999586, 1.380999999999958, 1.380999999999958, 1.3789999999999583, 1.3779999999999584, 1.3779999999999584, 1.381999999999958, 1.381999999999958, 1.3759999999999586, 1.3779999999999584, 1.380999999999958, 1.3779999999999584, 1.380999999999958, 1.381999999999958, 1.381999999999958, 1.3799999999999581, 1.3779999999999584, 1.3749999999999587, 1.380999999999958, 1.3789999999999583, 1.3789999999999583, 1.3799999999999581, 1.3799999999999581, 1.380999999999958, 1.380999999999958, 1.3759999999999586, 1.381999999999958, 1.3739999999999588, 1.3799999999999581, 1.3769999999999585, 1.380999999999958, 1.3769999999999585, 1.3779999999999584, 1.3769999999999585, 1.381999999999958, 1.3759999999999586, 1.380999999999958, 1.381999999999958, 1.3789999999999583, 1.380999999999958, 1.3829999999999578, 1.3779999999999584, 1.380999999999958, 1.3829999999999578, 1.3829999999999578, 1.380999999999958, 1.3789999999999583, 1.381999999999958, 1.3779999999999584, 1.380999999999958, 1.3799999999999581, 1.3779999999999584, 1.3789999999999583, 1.3789999999999583, 1.3759999999999586, 1.380999999999958, 1.380999999999958, 1.381999999999958, 1.3829999999999578, 1.3799999999999581, 1.3799999999999581, 1.3769999999999585, 1.381999999999958, 1.380999999999958, 1.381999999999958, 1.380999999999958, 1.380999999999958, 1.3799999999999581, 1.3799999999999581, 1.3789999999999583, 1.3799999999999581, 1.3829999999999578, 1.3799999999999581, 1.3799999999999581, 1.3799999999999581, 1.3829999999999578, 1.3769999999999585, 1.3779999999999584, 1.380999999999958, 1.380999999999958, 1.3799999999999581, 1.3769999999999585, 1.3829999999999578, 1.3799999999999581, 1.380999999999958, 1.3789999999999583, 1.3769999999999585, 1.3759999999999586, 1.380999999999958, 1.3799999999999581, 1.3789999999999583, 1.3769999999999585, 1.3799999999999581, 1.3799999999999581, 1.380999999999958, 1.380999999999958, 1.3769999999999585, 1.3789999999999583, 1.3789999999999583, 1.380999999999958, 1.3799999999999581, 1.3789999999999583, 1.3789999999999583, 1.3799999999999581, 1.380999999999958, 1.3769999999999585, 1.3769999999999585, 1.3799999999999581, 1.3799999999999581, 1.381999999999958, 1.380999999999958, 1.3799999999999581, 1.3799999999999581, 1.3799999999999581, 1.3799999999999581, 1.3799999999999581, 1.380999999999958, 1.3799999999999581, 1.3799999999999581, 1.381999999999958, 1.380999999999958, 1.3799999999999581, 1.3789999999999583, 1.3789999999999583, 1.381999999999958, 1.3829999999999578, 1.3779999999999584, 1.380999999999958, 1.3829999999999578, 1.381999999999958, 1.3789999999999583, 1.381999999999958, 1.3789999999999583, 1.3799999999999581, 1.380999999999958, 1.3789999999999583, 1.3769999999999585, 1.381999999999958, 1.381999999999958, 1.3799999999999581, 1.381999999999958, 1.3799999999999581, 1.3829999999999578, 1.3839999999999577, 1.380999999999958, 1.381999999999958, 1.3789999999999583, 1.3799999999999581, 1.3779999999999584, 1.3789999999999583, 1.3779999999999584, 1.3789999999999583, 1.3779999999999584, 1.3739999999999588, 1.381999999999958, 1.3789999999999583, 1.3829999999999578, 1.3769999999999585, 1.3799999999999581, 1.3779999999999584, 1.3799999999999581, 1.380999999999958, 1.381999999999958, 1.3799999999999581, 1.380999999999958, 1.380999999999958, 1.3789999999999583, 1.3789999999999583, 1.3789999999999583, 1.3799999999999581, 1.3759999999999586, 1.3799999999999581, 1.3789999999999583, 1.3789999999999583, 1.3789999999999583, 1.3759999999999586, 1.3789999999999583, 1.3779999999999584, 1.380999999999958, 1.3769999999999585, 1.3789999999999583, 1.3789999999999583, 1.3829999999999578, 1.3799999999999581, 1.3789999999999583, 1.3799999999999581, 1.3829999999999578, 1.3829999999999578, 1.3759999999999586, 1.3739999999999588, 1.3779999999999584, 1.3789999999999583, 1.3769999999999585, 1.3829999999999578, 1.3799999999999581, 1.3799999999999581, 1.3829999999999578, 1.380999999999958, 1.3789999999999583, 1.380999999999958, 1.3799999999999581, 1.3799999999999581, 1.3769999999999585, 1.3799999999999581, 1.3789999999999583, 1.3829999999999578, 1.380999999999958, 1.380999999999958, 1.381999999999958, 1.3779999999999584, 1.3829999999999578, 1.3789999999999583, 1.3839999999999577, 1.381999999999958, 1.3779999999999584, 1.3789999999999583, 1.3839999999999577, 1.3799999999999581, 1.3779999999999584, 1.3839999999999577, 1.3779999999999584, 1.381999999999958, 1.3769999999999585, 1.3799999999999581, 1.380999999999958, 1.3789999999999583, 1.3769999999999585, 1.3799999999999581, 1.3789999999999583, 1.380999999999958, 1.3769999999999585, 1.380999999999958, 1.3829999999999578, 1.3789999999999583, 1.3799999999999581, 1.3829999999999578, 1.381999999999958, 1.3829999999999578, 1.3799999999999581, 1.3779999999999584, 1.3749999999999587, 1.381999999999958, 1.380999999999958, 1.3779999999999584, 1.3769999999999585, 1.3799999999999581, 1.381999999999958, 1.380999999999958, 1.381999999999958, 1.3779999999999584, 1.380999999999958, 1.3759999999999586, 1.3779999999999584, 1.380999999999958, 1.3799999999999581, 1.381999999999958, 1.3799999999999581, 1.3789999999999583, 1.380999999999958, 1.3789999999999583, 1.3779999999999584, 1.3799999999999581, 1.3789999999999583, 1.3759999999999586, 1.3779999999999584, 1.3799999999999581, 1.3769999999999585, 1.3759999999999586, 1.3799999999999581, 1.381999999999958, 1.3789999999999583, 1.381999999999958, 1.380999999999958, 1.381999999999958, 1.3759999999999586, 1.3759999999999586, 1.381999999999958, 1.3769999999999585, 1.3829999999999578, 1.381999999999958, 1.3799999999999581, 1.3759999999999586, 1.380999999999958, 1.3789999999999583, 1.3839999999999577, 1.380999999999958, 1.3789999999999583, 1.380999999999958, 1.380999999999958, 1.3829999999999578, 1.3739999999999588, 1.380999999999958, 1.3799999999999581, 1.380999999999958, 1.3799999999999581, 1.3779999999999584, 1.380999999999958, 1.3769999999999585, 1.380999999999958, 1.380999999999958, 1.381999999999958, 1.381999999999958, 1.3789999999999583, 1.381999999999958, 1.3829999999999578, 1.3769999999999585, 1.3769999999999585, 1.381999999999958, 1.3779999999999584, 1.380999999999958, 1.381999999999958, 1.381999999999958, 1.3789999999999583, 1.381999999999958, 1.380999999999958, 1.3779999999999584, 1.380999999999958, 1.3799999999999581, 1.3799999999999581, 1.3789999999999583, 1.3789999999999583, 1.3789999999999583, 1.3779999999999584, 1.3799999999999581, 1.3789999999999583, 1.381999999999958, 1.3799999999999581, 1.381999999999958, 1.3789999999999583, 1.381999999999958, 1.3779999999999584, 1.3799999999999581, 1.3789999999999583, 1.3799999999999581, 1.381999999999958, 1.380999999999958, 1.380999999999958, 1.3779999999999584, 1.3799999999999581, 1.380999999999958, 1.3769999999999585, 1.380999999999958, 1.380999999999958, 1.3779999999999584, 1.380999999999958, 1.380999999999958, 1.3799999999999581, 1.380999999999958, 1.3799999999999581, 1.3789999999999583, 1.3789999999999583, 1.3799999999999581, 1.3789999999999583, 1.3779999999999584, 1.3829999999999578, 1.380999999999958, 1.3799999999999581, 1.3799999999999581, 1.3799999999999581, 1.381999999999958, 1.3829999999999578, 1.3799999999999581, 1.380999999999958, 1.381999999999958, 1.3839999999999577, 1.381999999999958, 1.3839999999999577, 1.381999999999958, 1.3779999999999584, 1.3799999999999581, 1.381999999999958, 1.380999999999958, 1.3789999999999583, 1.3799999999999581, 1.380999999999958, 1.3779999999999584, 1.380999999999958, 1.380999999999958, 1.3829999999999578, 1.380999999999958, 1.380999999999958, 1.3799999999999581, 1.380999999999958, 1.3799999999999581, 1.3789999999999583, 1.380999999999958, 1.3769999999999585, 1.3769999999999585, 1.3799999999999581, 1.3779999999999584, 1.3799999999999581, 1.3759999999999586, 1.3769999999999585, 1.3789999999999583, 1.3769999999999585, 1.3829999999999578, 1.3799999999999581, 1.3789999999999583, 1.3779999999999584, 1.3789999999999583, 1.3829999999999578, 1.3799999999999581, 1.3769999999999585, 1.3789999999999583, 1.3759999999999586, 1.381999999999958, 1.381999999999958, 1.380999999999958, 1.380999999999958, 1.3779999999999584, 1.3829999999999578, 1.380999999999958, 1.3829999999999578, 1.380999999999958, 1.3799999999999581, 1.3829999999999578, 1.3739999999999588, 1.3789999999999583, 1.3769999999999585, 1.380999999999958, 1.3799999999999581, 1.3779999999999584, 1.3829999999999578, 1.3829999999999578, 1.3789999999999583, 1.3799999999999581, 1.3829999999999578, 1.3789999999999583, 1.3799999999999581, 1.3799999999999581, 1.3789999999999583, 1.3769999999999585, 1.3779999999999584, 1.381999999999958, 1.3759999999999586, 1.3839999999999577, 1.3829999999999578, 1.3789999999999583, 1.381999999999958, 1.3779999999999584, 1.381999999999958, 1.381999999999958, 1.381999999999958, 1.380999999999958, 1.381999999999958, 1.380999999999958, 1.3799999999999581, 1.381999999999958, 1.3789999999999583, 1.3789999999999583, 1.381999999999958, 1.3829999999999578, 1.3779999999999584, 1.3759999999999586, 1.3779999999999584, 1.381999999999958, 1.380999999999958, 1.3799999999999581, 1.3799999999999581, 1.3779999999999584, 1.3749999999999587, 1.3799999999999581, 1.3799999999999581, 1.3799999999999581, 1.380999999999958, 1.381999999999958, 1.3789999999999583, 1.3829999999999578, 1.380999999999958, 1.381999999999958, 1.3779999999999584, 1.381999999999958, 1.3769999999999585, 1.380999999999958, 1.381999999999958, 1.381999999999958, 1.3769999999999585, 1.380999999999958, 1.3789999999999583, 1.3779999999999584, 1.3789999999999583, 1.380999999999958, 1.3789999999999583, 1.3829999999999578, 1.3769999999999585, 1.3789999999999583, 1.3779999999999584, 1.3829999999999578, 1.3799999999999581, 1.381999999999958, 1.3829999999999578, 1.3829999999999578, 1.3799999999999581, 1.3799999999999581, 1.3799999999999581, 1.3799999999999581, 1.3779999999999584, 1.381999999999958, 1.380999999999958, 1.3799999999999581, 1.381999999999958, 1.3769999999999585, 1.3789999999999583, 1.3799999999999581, 1.3779999999999584, 1.380999999999958, 1.3769999999999585, 1.380999999999958, 1.3789999999999583, 1.3799999999999581, 1.3789999999999583, 1.3829999999999578, 1.380999999999958, 1.3829999999999578, 1.380999999999958, 1.3799999999999581, 1.381999999999958, 1.3789999999999583, 1.380999999999958, 1.3799999999999581, 1.3769999999999585, 1.380999999999958, 1.3789999999999583, 1.381999999999958, 1.3829999999999578, 1.3789999999999583, 1.381999999999958, 1.3799999999999581, 1.3779999999999584, 1.381999999999958, 1.3799999999999581, 1.3799999999999581, 1.3769999999999585, 1.381999999999958, 1.3799999999999581, 1.3799999999999581, 1.3789999999999583, 1.380999999999958, 1.3799999999999581, 1.3769999999999585, 1.3769999999999585, 1.3789999999999583, 1.3779999999999584, 1.3799999999999581, 1.3839999999999577, 1.3829999999999578, 1.3799999999999581, 1.3799999999999581, 1.380999999999958, 1.3799999999999581, 1.3759999999999586, 1.380999999999958, 1.3839999999999577, 1.3779999999999584, 1.3789999999999583, 1.3779999999999584, 1.3839999999999577, 1.3799999999999581, 1.381999999999958, 1.3839999999999577, 1.3779999999999584, 1.3789999999999583, 1.3829999999999578, 1.3759999999999586, 1.3839999999999577, 1.3799999999999581, 1.3769999999999585, 1.3799999999999581, 1.380999999999958, 1.3829999999999578, 1.3789999999999583, 1.3779999999999584, 1.381999999999958, 1.381999999999958, 1.380999999999958, 1.380999999999958, 1.3789999999999583, 1.380999999999958, 1.3829999999999578, 1.3799999999999581, 1.3799999999999581, 1.380999999999958, 1.3789999999999583, 1.3829999999999578, 1.3799999999999581, 1.3799999999999581, 1.3769999999999585, 1.380999999999958, 1.3799999999999581, 1.3789999999999583, 1.3789999999999583, 1.381999999999958, 1.380999999999958, 1.3799999999999581, 1.3789999999999583, 1.3799999999999581, 1.3829999999999578, 1.3789999999999583, 1.381999999999958, 1.3769999999999585, 1.3789999999999583, 1.380999999999958, 1.3799999999999581, 1.3829999999999578, 1.380999999999958, 1.381999999999958, 1.3789999999999583, 1.380999999999958, 1.3779999999999584, 1.3799999999999581, 1.381999999999958, 1.3789999999999583, 1.380999999999958, 1.3799999999999581, 1.381999999999958, 1.3829999999999578, 1.3759999999999586, 1.3739999999999588, 1.380999999999958, 1.3799999999999581, 1.380999999999958, 1.380999999999958, 1.3799999999999581, 1.380999999999958, 1.3789999999999583, 1.3779999999999584, 1.3769999999999585, 1.3789999999999583, 1.380999999999958, 1.3799999999999581, 1.380999999999958, 1.3789999999999583, 1.380999999999958, 1.3789999999999583, 1.3789999999999583, 1.381999999999958, 1.380999999999958, 1.3799999999999581, 1.380999999999958, 1.3799999999999581, 1.3769999999999585, 1.381999999999958, 1.3779999999999584, 1.3829999999999578, 1.3769999999999585, 1.3769999999999585, 1.380999999999958, 1.3789999999999583, 1.3779999999999584, 1.3789999999999583, 1.3829999999999578, 1.380999999999958, 1.381999999999958, 1.3799999999999581, 1.380999999999958, 1.380999999999958, 1.3799999999999581, 1.380999999999958, 1.3789999999999583, 1.3829999999999578, 1.3789999999999583, 1.3829999999999578, 1.3829999999999578, 1.3789999999999583, 1.381999999999958, 1.381999999999958, 1.3779999999999584, 1.3789999999999583, 1.3769999999999585, 1.381999999999958, 1.3769999999999585, 1.3769999999999585, 1.3829999999999578, 1.381999999999958, 1.3789999999999583, 1.380999999999958, 1.380999999999958, 1.3789999999999583, 1.3799999999999581, 1.3799999999999581, 1.3759999999999586, 1.3829999999999578, 1.3799999999999581, 1.381999999999958, 1.3799999999999581, 1.380999999999958, 1.381999999999958, 1.380999999999958, 1.3789999999999583, 1.3799999999999581, 1.381999999999958, 1.381999999999958, 1.3799999999999581, 1.3779999999999584, 1.3789999999999583, 1.3789999999999583, 1.380999999999958, 1.3789999999999583, 1.381999999999958, 1.3799999999999581, 1.3829999999999578, 1.3779999999999584, 1.3789999999999583, 1.3839999999999577, 1.3759999999999586, 1.381999999999958, 1.3799999999999581, 1.3799999999999581, 1.3769999999999585, 1.380999999999958, 1.3789999999999583, 1.3829999999999578, 1.3779999999999584, 1.3759999999999586, 1.3779999999999584, 1.3769999999999585, 1.3829999999999578, 1.380999999999958, 1.3829999999999578, 1.3769999999999585, 1.3789999999999583, 1.3779999999999584, 1.380999999999958, 1.3769999999999585, 1.380999999999958, 1.3799999999999581, 1.380999999999958, 1.3779999999999584, 1.3779999999999584, 1.380999999999958, 1.3799999999999581, 1.380999999999958, 1.380999999999958, 1.381999999999958, 1.380999999999958, 1.380999999999958, 1.3829999999999578, 1.3829999999999578, 1.380999999999958, 1.3799999999999581, 1.380999999999958, 1.3789999999999583, 1.381999999999958, 1.381999999999958, 1.3799999999999581, 1.3789999999999583, 1.3799999999999581, 1.3799999999999581, 1.3769999999999585, 1.3799999999999581, 1.3769999999999585, 1.3799999999999581, 1.3829999999999578, 1.3799999999999581, 1.380999999999958, 1.3799999999999581, 1.3799999999999581, 1.3799999999999581, 1.380999999999958, 1.3779999999999584, 1.3799999999999581, 1.3799999999999581, 1.3829999999999578, 1.3829999999999578, 1.3769999999999585, 1.3779999999999584, 1.3829999999999578, 1.381999999999958, 1.3799999999999581, 1.3799999999999581, 1.3779999999999584, 1.3789999999999583, 1.380999999999958, 1.381999999999958, 1.3799999999999581, 1.3779999999999584, 1.3789999999999583, 1.3789999999999583, 1.380999999999958, 1.3789999999999583, 1.3789999999999583, 1.3779999999999584, 1.381999999999958, 1.380999999999958, 1.380999999999958, 1.3759999999999586, 1.3789999999999583, 1.380999999999958, 1.3789999999999583, 1.3799999999999581, 1.3829999999999578, 1.3779999999999584, 1.3829999999999578, 1.3829999999999578, 1.3799999999999581, 1.381999999999958, 1.3779999999999584, 1.3789999999999583, 1.3789999999999583, 1.3799999999999581, 1.381999999999958, 1.380999999999958, 1.3769999999999585, 1.3799999999999581, 1.380999999999958, 1.380999999999958, 1.3779999999999584, 1.381999999999958, 1.3789999999999583, 1.3769999999999585, 1.380999999999958, 1.3829999999999578, 1.381999999999958, 1.3789999999999583, 1.3829999999999578, 1.3779999999999584, 1.381999999999958, 1.381999999999958, 1.3839999999999577, 1.3789999999999583, 1.380999999999958, 1.3769999999999585, 1.3799999999999581, 1.380999999999958, 1.3799999999999581, 1.3829999999999578, 1.3789999999999583, 1.3799999999999581, 1.3789999999999583, 1.3799999999999581, 1.3769999999999585, 1.380999999999958, 1.3769999999999585, 1.380999999999958, 1.381999999999958, 1.3779999999999584, 1.381999999999958, 1.3789999999999583, 1.3829999999999578, 1.3799999999999581, 1.381999999999958, 1.3839999999999577, 1.380999999999958, 1.3799999999999581, 1.381999999999958, 1.3749999999999587, 1.3799999999999581, 1.3829999999999578, 1.3799999999999581, 1.380999999999958, 1.3799999999999581, 1.3779999999999584, 1.380999999999958, 1.3789999999999583, 1.380999999999958, 1.3829999999999578, 1.3799999999999581, 1.381999999999958, 1.380999999999958, 1.3799999999999581, 1.3789999999999583, 1.3839999999999577, 1.3799999999999581, 1.3789999999999583, 1.381999999999958, 1.3779999999999584, 1.380999999999958, 1.3759999999999586, 1.3799999999999581, 1.3799999999999581, 1.381999999999958, 1.3779999999999584, 1.3789999999999583, 1.3789999999999583, 1.380999999999958, 1.3799999999999581, 1.3759999999999586, 1.380999999999958, 1.3789999999999583, 1.3779999999999584, 1.3789999999999583, 1.3789999999999583, 1.3799999999999581, 1.3799999999999581, 1.3779999999999584, 1.380999999999958, 1.3799999999999581, 1.380999999999958, 1.3789999999999583, 1.3779999999999584, 1.3789999999999583, 1.380999999999958, 1.3839999999999577, 1.3769999999999585, 1.3829999999999578, 1.3799999999999581, 1.380999999999958, 1.3829999999999578, 1.3769999999999585, 1.3789999999999583, 1.3829999999999578, 1.380999999999958, 1.3769999999999585, 1.3779999999999584, 1.3829999999999578, 1.3789999999999583, 1.3759999999999586, 1.3789999999999583, 1.3829999999999578, 1.3829999999999578, 1.380999999999958, 1.381999999999958, 1.380999999999958, 1.381999999999958, 1.380999999999958, 1.3699999999999593, 1.3829999999999578, 1.371999999999959, 1.380999999999958, 1.3699999999999593, 1.380999999999958, 1.381999999999958, 1.3829999999999578, 1.3789999999999583, 1.3789999999999583, 1.381999999999958, 1.381999999999958, 1.380999999999958, 1.380999999999958, 1.381999999999958, 1.3829999999999578, 1.3789999999999583, 1.380999999999958, 1.381999999999958, 1.381999999999958, 1.3769999999999585, 1.3759999999999586, 1.380999999999958, 1.3779999999999584, 1.3799999999999581, 1.3799999999999581, 1.3799999999999581, 1.3789999999999583, 1.380999999999958, 1.3789999999999583, 1.380999999999958, 1.3799999999999581, 1.381999999999958, 1.3799999999999581, 1.380999999999958, 1.3789999999999583, 1.3829999999999578, 1.380999999999958, 1.380999999999958, 1.3799999999999581, 1.3789999999999583, 1.3789999999999583, 1.380999999999958, 1.380999999999958, 1.3769999999999585, 1.3769999999999585, 1.3799999999999581, 1.3799999999999581, 1.380999999999958, 1.3829999999999578, 1.3779999999999584, 1.381999999999958, 1.381999999999958, 1.3799999999999581, 1.3789999999999583, 1.381999999999958, 1.381999999999958, 1.3829999999999578, 1.3789999999999583, 1.381999999999958, 1.3789999999999583, 1.380999999999958, 1.3779999999999584, 1.380999999999958, 1.380999999999958, 1.380999999999958, 1.3739999999999588, 1.3769999999999585, 1.3829999999999578, 1.381999999999958, 1.3799999999999581, 1.381999999999958, 1.3749999999999587, 1.3789999999999583, 1.3789999999999583, 1.3799999999999581, 1.3799999999999581, 1.3779999999999584, 1.3799999999999581, 1.3789999999999583, 1.3799999999999581, 1.3839999999999577, 1.381999999999958, 1.3799999999999581, 1.3779999999999584, 1.381999999999958, 1.381999999999958, 1.380999999999958, 1.3829999999999578, 1.381999999999958, 1.380999999999958, 1.381999999999958, 1.380999999999958, 1.3749999999999587, 1.380999999999958, 1.3769999999999585, 1.3799999999999581, 1.3829999999999578, 1.3829999999999578, 1.3769999999999585, 1.3829999999999578, 1.381999999999958, 1.3839999999999577, 1.3789999999999583, 1.3779999999999584, 1.381999999999958, 1.380999999999958, 1.3759999999999586, 1.380999999999958, 1.3789999999999583, 1.380999999999958, 1.3779999999999584, 1.3799999999999581, 1.3789999999999583, 1.3759999999999586, 1.3829999999999578, 1.3799999999999581, 1.3759999999999586, 1.3789999999999583, 1.3739999999999588, 1.3789999999999583, 1.3789999999999583, 1.380999999999958, 1.3789999999999583, 1.380999999999958, 1.3769999999999585, 1.3779999999999584, 1.380999999999958, 1.3779999999999584, 1.380999999999958, 1.3799999999999581, 1.380999999999958, 1.3789999999999583, 1.380999999999958, 1.381999999999958, 1.3829999999999578, 1.3739999999999588, 1.380999999999958, 1.3769999999999585, 1.3829999999999578, 1.3789999999999583, 1.380999999999958, 1.3799999999999581, 1.3789999999999583, 1.3799999999999581, 1.3789999999999583, 1.3799999999999581, 1.3799999999999581, 1.3799999999999581, 1.3799999999999581, 1.380999999999958, 1.3789999999999583, 1.380999999999958, 1.3799999999999581, 1.3789999999999583, 1.3759999999999586, 1.380999999999958, 1.3779999999999584, 1.381999999999958, 1.3779999999999584, 1.3769999999999585, 1.3779999999999584, 1.3799999999999581, 1.3779999999999584, 1.3799999999999581, 1.3799999999999581, 1.3799999999999581, 1.3829999999999578, 1.3829999999999578, 1.381999999999958, 1.381999999999958, 1.3779999999999584, 1.3709999999999591, 1.3749999999999587, 1.3799999999999581, 1.3789999999999583, 1.3779999999999584, 1.3779999999999584, 1.3829999999999578, 1.3779999999999584, 1.3749999999999587, 1.3829999999999578, 1.3799999999999581, 1.3799999999999581, 1.3799999999999581, 1.3789999999999583, 1.3769999999999585, 1.380999999999958, 1.381999999999958, 1.3829999999999578, 1.3779999999999584, 1.3789999999999583, 1.380999999999958, 1.381999999999958, 1.3779999999999584, 1.3779999999999584, 1.3769999999999585, 1.381999999999958, 1.3829999999999578, 1.381999999999958, 1.381999999999958, 1.3789999999999583, 1.380999999999958, 1.3799999999999581, 1.3789999999999583, 1.3829999999999578, 1.380999999999958, 1.3779999999999584, 1.3829999999999578, 1.380999999999958, 1.380999999999958, 1.381999999999958, 1.381999999999958, 1.380999999999958, 1.3789999999999583, 1.3789999999999583, 1.380999999999958, 1.380999999999958, 1.380999999999958, 1.3789999999999583, 1.380999999999958, 1.3779999999999584, 1.3799999999999581, 1.381999999999958, 1.3799999999999581, 1.381999999999958, 1.380999999999958, 1.3799999999999581, 1.3829999999999578, 1.3799999999999581, 1.3769999999999585, 1.3799999999999581, 1.380999999999958, 1.3789999999999583, 1.381999999999958, 1.3799999999999581, 1.3739999999999588, 1.3759999999999586, 1.3799999999999581, 1.3829999999999578, 1.3769999999999585, 1.380999999999958, 1.3799999999999581, 1.3799999999999581, 1.3799999999999581, 1.3799999999999581, 1.3799999999999581, 1.3789999999999583, 1.3799999999999581, 1.381999999999958, 1.3799999999999581, 1.381999999999958, 1.3739999999999588, 1.380999999999958, 1.3799999999999581, 1.380999999999958, 1.3799999999999581, 1.3829999999999578, 1.380999999999958, 1.3799999999999581, 1.3829999999999578, 1.3789999999999583, 1.3789999999999583, 1.381999999999958, 1.3799999999999581, 1.3769999999999585, 1.380999999999958, 1.3789999999999583, 1.3799999999999581, 1.380999999999958, 1.3759999999999586, 1.3769999999999585, 1.3789999999999583, 1.3769999999999585, 1.3789999999999583, 1.380999999999958, 1.381999999999958, 1.381999999999958, 1.3829999999999578, 1.3829999999999578, 1.3799999999999581, 1.3789999999999583, 1.380999999999958, 1.380999999999958, 1.380999999999958, 1.3829999999999578, 1.3779999999999584, 1.3769999999999585, 1.381999999999958, 1.380999999999958, 1.3779999999999584, 1.3769999999999585, 1.3839999999999577, 1.380999999999958, 1.3799999999999581, 1.3799999999999581, 1.3789999999999583, 1.381999999999958, 1.3839999999999577, 1.380999999999958, 1.3789999999999583, 1.3779999999999584, 1.3799999999999581, 1.380999999999958, 1.381999999999958, 1.380999999999958, 1.3789999999999583, 1.3799999999999581, 1.3759999999999586, 1.3799999999999581, 1.3799999999999581, 1.3829999999999578, 1.3769999999999585, 1.3779999999999584, 1.3789999999999583], [1.3569999999999607, 1.3569999999999607, 1.3559999999999608, 1.3529999999999611, 1.3569999999999607, 1.3579999999999606, 1.3569999999999607, 1.353999999999961, 1.354999999999961, 1.3519999999999612, 1.3519999999999612, 1.3579999999999606, 1.3569999999999607, 1.3509999999999613, 1.3529999999999611, 1.354999999999961, 1.354999999999961, 1.3519999999999612, 1.3499999999999615, 1.3569999999999607, 1.354999999999961, 1.3519999999999612, 1.3569999999999607, 1.3589999999999605, 1.3569999999999607, 1.3519999999999612, 1.3579999999999606, 1.3589999999999605, 1.3559999999999608, 1.3569999999999607, 1.3589999999999605, 1.353999999999961, 1.3579999999999606, 1.3569999999999607, 1.354999999999961, 1.3569999999999607, 1.3559999999999608, 1.3519999999999612, 1.353999999999961, 1.3559999999999608, 1.354999999999961, 1.3569999999999607, 1.353999999999961, 1.354999999999961, 1.354999999999961, 1.3569999999999607, 1.3569999999999607, 1.353999999999961, 1.3569999999999607, 1.3579999999999606, 1.3569999999999607, 1.353999999999961, 1.3559999999999608, 1.3559999999999608, 1.3559999999999608, 1.3579999999999606, 1.3559999999999608, 1.354999999999961, 1.3559999999999608, 1.353999999999961, 1.3529999999999611, 1.3579999999999606, 1.3569999999999607, 1.354999999999961, 1.3559999999999608, 1.354999999999961, 1.354999999999961, 1.3569999999999607, 1.353999999999961, 1.3569999999999607, 1.3569999999999607, 1.3519999999999612, 1.3529999999999611, 1.3569999999999607, 1.3509999999999613, 1.3569999999999607, 1.3579999999999606, 1.3509999999999613, 1.3569999999999607, 1.3469999999999618, 1.3569999999999607, 1.353999999999961, 1.3599999999999604, 1.3519999999999612, 1.3559999999999608, 1.353999999999961, 1.353999999999961, 1.3559999999999608, 1.3559999999999608, 1.3569999999999607, 1.3579999999999606, 1.3569999999999607, 1.3519999999999612, 1.3579999999999606, 1.3529999999999611, 1.3519999999999612, 1.354999999999961, 1.3569999999999607, 1.3519999999999612, 1.3509999999999613, 1.3489999999999616, 1.3519999999999612, 1.353999999999961, 1.3569999999999607, 1.354999999999961, 1.3509999999999613, 1.3559999999999608, 1.3529999999999611, 1.353999999999961, 1.3529999999999611, 1.3509999999999613, 1.3569999999999607, 1.3509999999999613, 1.3529999999999611, 1.3519999999999612, 1.3519999999999612, 1.354999999999961, 1.3529999999999611, 1.3569999999999607, 1.3519999999999612, 1.354999999999961, 1.3509999999999613, 1.3559999999999608, 1.3519999999999612, 1.3569999999999607, 1.3559999999999608, 1.3559999999999608, 1.353999999999961, 1.3509999999999613, 1.354999999999961, 1.3569999999999607, 1.3519999999999612, 1.3569999999999607, 1.354999999999961, 1.3469999999999618, 1.3579999999999606, 1.3569999999999607, 1.3569999999999607, 1.354999999999961, 1.353999999999961, 1.354999999999961, 1.3559999999999608, 1.354999999999961, 1.3579999999999606, 1.353999999999961, 1.3529999999999611, 1.3569999999999607, 1.353999999999961, 1.3559999999999608, 1.3569999999999607, 1.354999999999961, 1.3519999999999612, 1.3559999999999608, 1.3509999999999613, 1.3519999999999612, 1.3519999999999612, 1.3569999999999607, 1.3559999999999608, 1.3569999999999607, 1.3559999999999608, 1.3559999999999608, 1.3529999999999611, 1.3579999999999606, 1.353999999999961, 1.353999999999961, 1.3569999999999607, 1.353999999999961, 1.354999999999961, 1.3569999999999607, 1.3569999999999607, 1.3569999999999607, 1.354999999999961, 1.3509999999999613, 1.3529999999999611, 1.3579999999999606, 1.3569999999999607, 1.3579999999999606, 1.3509999999999613, 1.353999999999961, 1.3569999999999607, 1.354999999999961, 1.354999999999961, 1.3569999999999607, 1.3569999999999607, 1.3559999999999608, 1.354999999999961, 1.354999999999961, 1.3529999999999611, 1.3589999999999605, 1.3579999999999606, 1.353999999999961, 1.3579999999999606, 1.3569999999999607, 1.3579999999999606, 1.3559999999999608, 1.3529999999999611, 1.353999999999961, 1.3579999999999606, 1.3519999999999612, 1.354999999999961, 1.3529999999999611, 1.3569999999999607, 1.3519999999999612, 1.3569999999999607, 1.3569999999999607, 1.354999999999961, 1.3519999999999612, 1.353999999999961, 1.3529999999999611, 1.3519999999999612, 1.3529999999999611, 1.353999999999961, 1.3569999999999607, 1.3569999999999607, 1.3559999999999608, 1.3589999999999605, 1.354999999999961, 1.354999999999961, 1.354999999999961, 1.3529999999999611, 1.354999999999961, 1.354999999999961, 1.3529999999999611, 1.3529999999999611, 1.3569999999999607, 1.3569999999999607, 1.353999999999961, 1.3519999999999612, 1.3499999999999615, 1.3569999999999607, 1.3509999999999613, 1.3559999999999608, 1.3529999999999611, 1.353999999999961, 1.3519999999999612, 1.3569999999999607, 1.3569999999999607, 1.354999999999961, 1.3519999999999612, 1.3579999999999606, 1.3529999999999611, 1.3569999999999607, 1.354999999999961, 1.3559999999999608, 1.3559999999999608, 1.3569999999999607, 1.3559999999999608, 1.3579999999999606, 1.354999999999961, 1.3579999999999606, 1.354999999999961, 1.3559999999999608, 1.3569999999999607, 1.3569999999999607, 1.353999999999961, 1.353999999999961, 1.3559999999999608, 1.3559999999999608, 1.3559999999999608, 1.3529999999999611, 1.3559999999999608, 1.3529999999999611, 1.3499999999999615, 1.3569999999999607, 1.3569999999999607, 1.353999999999961, 1.3519999999999612, 1.353999999999961, 1.353999999999961, 1.3509999999999613, 1.353999999999961, 1.3529999999999611, 1.353999999999961, 1.3509999999999613, 1.354999999999961, 1.3569999999999607, 1.3589999999999605, 1.3559999999999608, 1.353999999999961, 1.354999999999961, 1.3559999999999608, 1.3569999999999607, 1.3559999999999608, 1.354999999999961, 1.3529999999999611, 1.3579999999999606, 1.3569999999999607, 1.353999999999961, 1.354999999999961, 1.354999999999961, 1.353999999999961, 1.3569999999999607, 1.3529999999999611, 1.3559999999999608, 1.3599999999999604, 1.3559999999999608, 1.3519999999999612, 1.354999999999961, 1.3579999999999606, 1.354999999999961, 1.3569999999999607, 1.3579999999999606, 1.353999999999961, 1.3579999999999606, 1.3529999999999611, 1.3559999999999608, 1.3569999999999607, 1.3559999999999608, 1.3559999999999608, 1.3519999999999612, 1.3569999999999607, 1.3519999999999612, 1.3569999999999607, 1.3569999999999607, 1.3569999999999607, 1.3569999999999607, 1.3519999999999612, 1.3569999999999607, 1.3569999999999607, 1.3489999999999616, 1.353999999999961, 1.3519999999999612, 1.3559999999999608, 1.353999999999961, 1.3569999999999607, 1.3569999999999607, 1.354999999999961, 1.354999999999961, 1.3589999999999605, 1.3579999999999606, 1.353999999999961, 1.3559999999999608, 1.3569999999999607, 1.3569999999999607, 1.3569999999999607, 1.353999999999961, 1.3559999999999608, 1.353999999999961, 1.3579999999999606, 1.3569999999999607, 1.3569999999999607, 1.3519999999999612, 1.353999999999961, 1.3559999999999608, 1.3529999999999611, 1.354999999999961, 1.3589999999999605, 1.3529999999999611, 1.3519999999999612, 1.3589999999999605, 1.3519999999999612, 1.3509999999999613, 1.3569999999999607, 1.353999999999961, 1.3519999999999612, 1.3569999999999607, 1.354999999999961, 1.353999999999961, 1.3559999999999608, 1.353999999999961, 1.3579999999999606, 1.354999999999961, 1.3559999999999608, 1.3569999999999607, 1.3569999999999607, 1.3569999999999607, 1.3569999999999607, 1.353999999999961, 1.354999999999961, 1.3579999999999606, 1.3529999999999611, 1.3569999999999607, 1.3569999999999607, 1.3569999999999607, 1.354999999999961, 1.3559999999999608, 1.3559999999999608, 1.3569999999999607, 1.3569999999999607, 1.3519999999999612, 1.3559999999999608, 1.354999999999961, 1.3579999999999606, 1.3569999999999607, 1.3569999999999607, 1.3529999999999611, 1.3489999999999616, 1.3559999999999608, 1.3529999999999611, 1.3569999999999607, 1.3589999999999605, 1.354999999999961, 1.3529999999999611, 1.3559999999999608, 1.3509999999999613, 1.353999999999961, 1.3579999999999606, 1.3569999999999607, 1.3569999999999607, 1.3569999999999607, 1.3579999999999606, 1.353999999999961, 1.3519999999999612, 1.3569999999999607, 1.354999999999961, 1.3579999999999606, 1.3569999999999607, 1.354999999999961, 1.353999999999961, 1.353999999999961, 1.3569999999999607, 1.3589999999999605, 1.354999999999961, 1.354999999999961, 1.3569999999999607, 1.3559999999999608, 1.3579999999999606, 1.3559999999999608, 1.3529999999999611, 1.3579999999999606, 1.354999999999961, 1.354999999999961, 1.3559999999999608, 1.3519999999999612, 1.353999999999961, 1.3469999999999618, 1.3559999999999608, 1.3579999999999606, 1.3569999999999607, 1.353999999999961, 1.3559999999999608, 1.354999999999961, 1.3559999999999608, 1.3469999999999618, 1.3559999999999608, 1.353999999999961, 1.3569999999999607, 1.3569999999999607, 1.354999999999961, 1.3569999999999607, 1.3559999999999608, 1.3569999999999607, 1.353999999999961, 1.354999999999961, 1.353999999999961, 1.354999999999961, 1.3559999999999608, 1.3569999999999607, 1.353999999999961, 1.3519999999999612, 1.354999999999961, 1.3579999999999606, 1.353999999999961, 1.3579999999999606, 1.3569999999999607, 1.354999999999961, 1.353999999999961, 1.3559999999999608, 1.3509999999999613, 1.3579999999999606, 1.3529999999999611, 1.354999999999961, 1.3559999999999608, 1.3569999999999607, 1.3519999999999612, 1.3569999999999607, 1.3579999999999606, 1.3559999999999608, 1.3559999999999608, 1.3519999999999612, 1.354999999999961, 1.3569999999999607, 1.3569999999999607, 1.3579999999999606, 1.3569999999999607, 1.3559999999999608, 1.3519999999999612, 1.3569999999999607, 1.3579999999999606, 1.353999999999961, 1.353999999999961, 1.3509999999999613, 1.3559999999999608, 1.3509999999999613, 1.3589999999999605, 1.3519999999999612, 1.3569999999999607, 1.3569999999999607, 1.3559999999999608, 1.3559999999999608, 1.3529999999999611, 1.353999999999961, 1.3509999999999613, 1.3569999999999607, 1.353999999999961, 1.3509999999999613, 1.3519999999999612, 1.354999999999961, 1.3559999999999608, 1.3569999999999607, 1.3559999999999608, 1.3529999999999611, 1.354999999999961, 1.353999999999961, 1.354999999999961, 1.3569999999999607, 1.3509999999999613, 1.3569999999999607, 1.3559999999999608, 1.3559999999999608, 1.3599999999999604, 1.3569999999999607, 1.3559999999999608, 1.3529999999999611, 1.353999999999961, 1.3559999999999608, 1.353999999999961, 1.3499999999999615, 1.3569999999999607, 1.354999999999961, 1.3529999999999611, 1.3569999999999607, 1.3519999999999612, 1.354999999999961, 1.3569999999999607, 1.3569999999999607, 1.3509999999999613, 1.354999999999961, 1.3469999999999618, 1.3569999999999607, 1.3559999999999608, 1.354999999999961, 1.3559999999999608, 1.3569999999999607, 1.3559999999999608, 1.3569999999999607, 1.3569999999999607, 1.3519999999999612, 1.3569999999999607, 1.353999999999961, 1.3529999999999611, 1.354999999999961, 1.3569999999999607, 1.3529999999999611, 1.3559999999999608, 1.3529999999999611, 1.3579999999999606, 1.3559999999999608, 1.354999999999961, 1.3519999999999612, 1.3499999999999615, 1.353999999999961, 1.3499999999999615, 1.3579999999999606, 1.3569999999999607, 1.3569999999999607, 1.354999999999961, 1.3509999999999613, 1.3559999999999608, 1.3589999999999605, 1.3559999999999608, 1.3569999999999607, 1.3509999999999613, 1.354999999999961, 1.3579999999999606, 1.3529999999999611, 1.3559999999999608, 1.3519999999999612, 1.3559999999999608, 1.3559999999999608, 1.3559999999999608, 1.3559999999999608, 1.353999999999961, 1.3579999999999606, 1.354999999999961, 1.3529999999999611, 1.3569999999999607, 1.3569999999999607, 1.3569999999999607, 1.3499999999999615, 1.3559999999999608, 1.3559999999999608, 1.353999999999961, 1.3519999999999612, 1.3529999999999611, 1.3569999999999607, 1.3559999999999608, 1.353999999999961, 1.353999999999961, 1.3559999999999608, 1.354999999999961, 1.3519999999999612, 1.3509999999999613, 1.354999999999961, 1.3559999999999608, 1.3509999999999613, 1.3559999999999608, 1.354999999999961, 1.354999999999961, 1.3509999999999613, 1.3469999999999618, 1.354999999999961, 1.354999999999961, 1.3569999999999607, 1.3519999999999612, 1.354999999999961, 1.353999999999961, 1.354999999999961, 1.354999999999961, 1.3529999999999611, 1.354999999999961, 1.3559999999999608, 1.3519999999999612, 1.3569999999999607, 1.3559999999999608, 1.3529999999999611, 1.3569999999999607, 1.3569999999999607, 1.3559999999999608, 1.3559999999999608, 1.3489999999999616, 1.3559999999999608, 1.3589999999999605, 1.354999999999961, 1.353999999999961, 1.3559999999999608, 1.354999999999961, 1.3509999999999613, 1.3559999999999608, 1.3569999999999607, 1.3559999999999608, 1.3579999999999606, 1.3579999999999606, 1.354999999999961, 1.353999999999961, 1.3559999999999608, 1.3559999999999608, 1.3559999999999608, 1.3559999999999608, 1.3579999999999606, 1.3569999999999607, 1.3529999999999611, 1.3509999999999613, 1.3569999999999607, 1.353999999999961, 1.354999999999961, 1.3529999999999611, 1.353999999999961, 1.353999999999961, 1.3529999999999611, 1.3569999999999607, 1.3569999999999607, 1.3579999999999606, 1.3519999999999612, 1.354999999999961, 1.3489999999999616, 1.3529999999999611, 1.3569999999999607, 1.3569999999999607, 1.354999999999961, 1.3559999999999608, 1.354999999999961, 1.354999999999961, 1.3569999999999607, 1.3519999999999612, 1.354999999999961, 1.3559999999999608, 1.353999999999961, 1.3529999999999611, 1.3579999999999606, 1.3569999999999607, 1.3529999999999611, 1.3559999999999608, 1.3559999999999608, 1.3519999999999612, 1.354999999999961, 1.3559999999999608, 1.3519999999999612, 1.3559999999999608, 1.3559999999999608, 1.3529999999999611, 1.3559999999999608, 1.354999999999961, 1.3589999999999605, 1.3559999999999608, 1.353999999999961, 1.3579999999999606, 1.354999999999961, 1.3559999999999608, 1.3529999999999611, 1.353999999999961, 1.3569999999999607, 1.353999999999961, 1.354999999999961, 1.3569999999999607, 1.3559999999999608, 1.3569999999999607, 1.3579999999999606, 1.3569999999999607, 1.3569999999999607, 1.353999999999961, 1.3579999999999606, 1.354999999999961, 1.354999999999961, 1.3559999999999608, 1.354999999999961, 1.3569999999999607, 1.3529999999999611, 1.354999999999961, 1.354999999999961, 1.3579999999999606, 1.353999999999961, 1.3569999999999607, 1.354999999999961, 1.3559999999999608, 1.3569999999999607, 1.3579999999999606, 1.3529999999999611, 1.3559999999999608, 1.353999999999961, 1.3569999999999607, 1.3529999999999611, 1.353999999999961, 1.353999999999961, 1.3569999999999607, 1.353999999999961, 1.3529999999999611, 1.3569999999999607, 1.3559999999999608, 1.3579999999999606, 1.353999999999961, 1.3559999999999608, 1.3569999999999607, 1.354999999999961, 1.354999999999961, 1.3559999999999608, 1.3509999999999613, 1.3519999999999612, 1.353999999999961, 1.3569999999999607, 1.353999999999961, 1.353999999999961, 1.3559999999999608, 1.353999999999961, 1.3529999999999611, 1.3509999999999613, 1.3559999999999608, 1.353999999999961, 1.353999999999961, 1.3509999999999613, 1.354999999999961, 1.354999999999961, 1.3529999999999611, 1.3559999999999608, 1.3519999999999612, 1.3569999999999607, 1.3559999999999608, 1.3529999999999611, 1.3569999999999607, 1.3469999999999618, 1.3559999999999608, 1.3569999999999607, 1.3579999999999606, 1.354999999999961, 1.3509999999999613, 1.3569999999999607, 1.353999999999961, 1.3569999999999607, 1.3569999999999607, 1.3569999999999607, 1.3569999999999607, 1.3579999999999606, 1.3569999999999607, 1.354999999999961, 1.3559999999999608, 1.3529999999999611, 1.353999999999961, 1.3579999999999606, 1.353999999999961, 1.354999999999961, 1.3509999999999613, 1.3559999999999608, 1.3569999999999607, 1.3529999999999611, 1.3529999999999611, 1.3559999999999608, 1.3519999999999612, 1.3559999999999608, 1.353999999999961, 1.3559999999999608, 1.3509999999999613, 1.354999999999961, 1.3569999999999607, 1.353999999999961, 1.3529999999999611, 1.3579999999999606, 1.3559999999999608, 1.354999999999961, 1.3559999999999608, 1.3569999999999607, 1.3559999999999608, 1.3529999999999611, 1.3499999999999615, 1.3559999999999608, 1.3569999999999607, 1.354999999999961, 1.3569999999999607, 1.3519999999999612, 1.3529999999999611, 1.3569999999999607, 1.3559999999999608, 1.3569999999999607, 1.3529999999999611, 1.3569999999999607, 1.3519999999999612, 1.353999999999961, 1.353999999999961, 1.3509999999999613, 1.3529999999999611, 1.353999999999961, 1.3589999999999605, 1.354999999999961, 1.3559999999999608, 1.3579999999999606, 1.3569999999999607, 1.3559999999999608, 1.3559999999999608, 1.3519999999999612, 1.3569999999999607, 1.3559999999999608, 1.354999999999961, 1.3569999999999607, 1.354999999999961, 1.3569999999999607, 1.3529999999999611, 1.3519999999999612, 1.3589999999999605, 1.3589999999999605, 1.3569999999999607, 1.3589999999999605, 1.3499999999999615, 1.3569999999999607, 1.3579999999999606, 1.3569999999999607, 1.3509999999999613, 1.3569999999999607, 1.3559999999999608, 1.3569999999999607, 1.3559999999999608, 1.353999999999961, 1.3529999999999611, 1.354999999999961, 1.3579999999999606, 1.3519999999999612, 1.3499999999999615, 1.3529999999999611, 1.354999999999961, 1.3529999999999611, 1.3529999999999611, 1.3559999999999608, 1.3569999999999607, 1.354999999999961, 1.3499999999999615, 1.353999999999961, 1.3519999999999612, 1.353999999999961, 1.3519999999999612, 1.3519999999999612, 1.3559999999999608, 1.3509999999999613, 1.3579999999999606, 1.3529999999999611, 1.3519999999999612, 1.353999999999961, 1.353999999999961, 1.3559999999999608, 1.3509999999999613, 1.3469999999999618, 1.353999999999961, 1.3579999999999606, 1.3579999999999606, 1.3569999999999607, 1.3569999999999607, 1.3519999999999612, 1.3569999999999607, 1.3509999999999613, 1.3569999999999607, 1.3559999999999608, 1.3559999999999608, 1.3559999999999608, 1.3579999999999606, 1.353999999999961, 1.3559999999999608, 1.3569999999999607, 1.3529999999999611, 1.3499999999999615, 1.3579999999999606, 1.3579999999999606, 1.3569999999999607, 1.354999999999961, 1.3579999999999606, 1.3569999999999607, 1.3569999999999607, 1.354999999999961, 1.3529999999999611, 1.3569999999999607, 1.3569999999999607, 1.3569999999999607, 1.353999999999961, 1.353999999999961, 1.3559999999999608, 1.3569999999999607, 1.3529999999999611, 1.3579999999999606, 1.3519999999999612, 1.3559999999999608, 1.3519999999999612, 1.3519999999999612, 1.353999999999961, 1.3569999999999607, 1.3529999999999611, 1.353999999999961, 1.3569999999999607, 1.353999999999961, 1.354999999999961, 1.3579999999999606, 1.3559999999999608, 1.3519999999999612, 1.3509999999999613, 1.3519999999999612, 1.3569999999999607, 1.3569999999999607, 1.354999999999961, 1.3559999999999608, 1.3569999999999607, 1.353999999999961, 1.3559999999999608, 1.354999999999961, 1.3579999999999606, 1.3499999999999615, 1.3589999999999605, 1.3569999999999607, 1.3559999999999608, 1.3529999999999611, 1.3529999999999611, 1.354999999999961, 1.3519999999999612, 1.3559999999999608, 1.3519999999999612, 1.3569999999999607, 1.3569999999999607, 1.3579999999999606, 1.354999999999961, 1.3579999999999606, 1.3519999999999612, 1.3519999999999612, 1.3559999999999608, 1.3559999999999608, 1.3579999999999606, 1.354999999999961, 1.3569999999999607, 1.3559999999999608, 1.354999999999961, 1.3559999999999608, 1.3519999999999612, 1.3569999999999607, 1.353999999999961, 1.3519999999999612, 1.3559999999999608, 1.3579999999999606, 1.3519999999999612, 1.3569999999999607, 1.3559999999999608, 1.3579999999999606, 1.354999999999961, 1.3509999999999613, 1.3569999999999607, 1.353999999999961, 1.3529999999999611, 1.3559999999999608, 1.3589999999999605, 1.3529999999999611, 1.354999999999961, 1.3559999999999608, 1.3529999999999611, 1.353999999999961, 1.3579999999999606, 1.3529999999999611, 1.3569999999999607, 1.354999999999961, 1.3529999999999611, 1.353999999999961, 1.3529999999999611, 1.354999999999961, 1.3499999999999615, 1.3559999999999608, 1.353999999999961, 1.3529999999999611, 1.3569999999999607, 1.354999999999961, 1.353999999999961, 1.3559999999999608, 1.3519999999999612, 1.3589999999999605, 1.3519999999999612, 1.3569999999999607, 1.353999999999961, 1.3509999999999613, 1.3579999999999606, 1.3519999999999612, 1.3579999999999606, 1.3569999999999607, 1.3559999999999608, 1.3529999999999611, 1.354999999999961, 1.3569999999999607, 1.3569999999999607, 1.3559999999999608, 1.354999999999961, 1.354999999999961, 1.353999999999961, 1.3579999999999606, 1.3469999999999618, 1.354999999999961, 1.353999999999961, 1.3579999999999606, 1.3519999999999612, 1.3569999999999607, 1.3529999999999611, 1.3559999999999608, 1.354999999999961, 1.3519999999999612, 1.3569999999999607, 1.3559999999999608, 1.3559999999999608, 1.3529999999999611, 1.354999999999961, 1.3559999999999608, 1.353999999999961, 1.3559999999999608, 1.3569999999999607, 1.3569999999999607, 1.3569999999999607, 1.3569999999999607, 1.354999999999961, 1.354999999999961, 1.3559999999999608, 1.354999999999961, 1.354999999999961, 1.3519999999999612, 1.353999999999961, 1.3569999999999607, 1.3569999999999607, 1.3519999999999612, 1.3579999999999606, 1.3559999999999608, 1.3519999999999612, 1.354999999999961, 1.3569999999999607, 1.3579999999999606, 1.3569999999999607, 1.3579999999999606, 1.3579999999999606, 1.353999999999961, 1.3509999999999613, 1.3559999999999608, 1.3529999999999611, 1.3579999999999606, 1.3569999999999607, 1.3569999999999607, 1.3519999999999612, 1.3559999999999608, 1.3559999999999608, 1.354999999999961, 1.3519999999999612, 1.3559999999999608, 1.3519999999999612, 1.353999999999961, 1.353999999999961, 1.353999999999961, 1.3559999999999608, 1.354999999999961, 1.3579999999999606, 1.3529999999999611, 1.3519999999999612, 1.353999999999961, 1.3589999999999605, 1.3529999999999611, 1.3569999999999607, 1.3559999999999608, 1.3529999999999611, 1.3509999999999613, 1.353999999999961, 1.3569999999999607, 1.3559999999999608, 1.3529999999999611, 1.354999999999961, 1.3559999999999608, 1.354999999999961, 1.3519999999999612, 1.3569999999999607, 1.3569999999999607, 1.3559999999999608, 1.3579999999999606, 1.354999999999961, 1.3519999999999612, 1.3559999999999608, 1.3559999999999608, 1.3569999999999607, 1.3579999999999606, 1.3569999999999607, 1.3569999999999607, 1.3589999999999605, 1.3559999999999608, 1.3519999999999612, 1.3569999999999607, 1.3529999999999611, 1.3519999999999612, 1.3489999999999616, 1.3559999999999608, 1.3519999999999612, 1.354999999999961, 1.3569999999999607, 1.3519999999999612, 1.354999999999961, 1.3569999999999607, 1.3569999999999607, 1.3529999999999611, 1.3569999999999607, 1.354999999999961, 1.354999999999961, 1.353999999999961, 1.3529999999999611, 1.353999999999961, 1.354999999999961, 1.3519999999999612, 1.3519999999999612, 1.3529999999999611, 1.353999999999961, 1.353999999999961, 1.353999999999961, 1.353999999999961, 1.3559999999999608, 1.3559999999999608, 1.3559999999999608, 1.3569999999999607, 1.3569999999999607, 1.353999999999961, 1.3559999999999608, 1.3559999999999608, 1.3529999999999611, 1.353999999999961, 1.3579999999999606, 1.3579999999999606, 1.3519999999999612, 1.354999999999961, 1.3569999999999607, 1.3529999999999611, 1.3509999999999613, 1.3579999999999606, 1.353999999999961, 1.3559999999999608, 1.3579999999999606, 1.3579999999999606, 1.3559999999999608, 1.3579999999999606, 1.3579999999999606, 1.354999999999961, 1.3529999999999611, 1.354999999999961, 1.3579999999999606, 1.3569999999999607, 1.3579999999999606, 1.3569999999999607, 1.3579999999999606, 1.3529999999999611, 1.3559999999999608, 1.3559999999999608, 1.3529999999999611, 1.3589999999999605, 1.353999999999961, 1.354999999999961, 1.3559999999999608, 1.3569999999999607, 1.3509999999999613, 1.3569999999999607, 1.3569999999999607, 1.3579999999999606, 1.3559999999999608, 1.354999999999961, 1.3569999999999607, 1.353999999999961, 1.353999999999961, 1.3529999999999611, 1.3569999999999607, 1.353999999999961, 1.3579999999999606, 1.3519999999999612, 1.354999999999961, 1.3569999999999607, 1.3529999999999611, 1.3559999999999608, 1.3529999999999611, 1.353999999999961, 1.3559999999999608, 1.3529999999999611, 1.3519999999999612, 1.3559999999999608, 1.3569999999999607, 1.3569999999999607, 1.3569999999999607, 1.3529999999999611, 1.3559999999999608, 1.3519999999999612, 1.3579999999999606, 1.354999999999961, 1.3519999999999612, 1.354999999999961, 1.3569999999999607, 1.353999999999961, 1.353999999999961, 1.353999999999961, 1.3589999999999605, 1.353999999999961, 1.3529999999999611, 1.3559999999999608, 1.353999999999961, 1.3579999999999606, 1.3569999999999607, 1.3579999999999606, 1.3579999999999606, 1.3569999999999607, 1.3529999999999611, 1.3559999999999608, 1.3559999999999608, 1.353999999999961, 1.354999999999961, 1.3509999999999613, 1.3469999999999618, 1.3519999999999612, 1.3509999999999613, 1.353999999999961, 1.354999999999961, 1.3569999999999607, 1.3579999999999606, 1.3569999999999607, 1.3579999999999606, 1.3529999999999611, 1.354999999999961, 1.354999999999961, 1.3589999999999605, 1.3559999999999608, 1.3569999999999607, 1.354999999999961, 1.3569999999999607, 1.3579999999999606, 1.3529999999999611, 1.354999999999961, 1.3569999999999607, 1.3519999999999612, 1.3569999999999607, 1.3579999999999606, 1.3559999999999608, 1.353999999999961, 1.354999999999961, 1.353999999999961, 1.354999999999961, 1.354999999999961, 1.354999999999961, 1.3599999999999604, 1.354999999999961, 1.3529999999999611, 1.3529999999999611, 1.3569999999999607, 1.353999999999961, 1.3509999999999613, 1.353999999999961, 1.354999999999961, 1.3519999999999612, 1.353999999999961, 1.353999999999961, 1.354999999999961, 1.3529999999999611, 1.3569999999999607, 1.3469999999999618, 1.3509999999999613, 1.3569999999999607, 1.354999999999961, 1.3529999999999611, 1.3559999999999608, 1.354999999999961, 1.3519999999999612, 1.3569999999999607, 1.3559999999999608, 1.353999999999961, 1.3529999999999611, 1.3579999999999606, 1.3509999999999613, 1.3569999999999607, 1.3509999999999613, 1.3559999999999608, 1.3529999999999611, 1.3579999999999606, 1.354999999999961, 1.3529999999999611, 1.3559999999999608, 1.3569999999999607, 1.354999999999961, 1.3579999999999606, 1.3579999999999606, 1.3569999999999607, 1.3569999999999607, 1.353999999999961, 1.354999999999961, 1.3569999999999607, 1.3519999999999612, 1.3569999999999607, 1.3569999999999607, 1.354999999999961, 1.354999999999961, 1.3569999999999607, 1.354999999999961, 1.3569999999999607, 1.3569999999999607, 1.3579999999999606, 1.3569999999999607, 1.3519999999999612, 1.3529999999999611, 1.3569999999999607, 1.353999999999961, 1.3559999999999608, 1.3499999999999615, 1.354999999999961, 1.3559999999999608, 1.3569999999999607, 1.3569999999999607, 1.353999999999961, 1.3569999999999607, 1.3529999999999611, 1.3569999999999607, 1.3509999999999613, 1.3559999999999608, 1.3559999999999608, 1.3579999999999606, 1.3559999999999608, 1.3569999999999607, 1.3569999999999607, 1.3569999999999607, 1.3519999999999612, 1.3559999999999608, 1.354999999999961, 1.3529999999999611, 1.3569999999999607, 1.3529999999999611, 1.3569999999999607, 1.353999999999961, 1.3569999999999607, 1.3559999999999608, 1.3569999999999607, 1.353999999999961, 1.3569999999999607, 1.353999999999961, 1.3479999999999617, 1.3579999999999606, 1.354999999999961, 1.3579999999999606, 1.3559999999999608, 1.3529999999999611, 1.3529999999999611, 1.353999999999961, 1.3569999999999607, 1.3589999999999605, 1.353999999999961, 1.3569999999999607, 1.3559999999999608, 1.354999999999961, 1.3519999999999612, 1.3519999999999612, 1.3569999999999607, 1.353999999999961, 1.3519999999999612, 1.3559999999999608, 1.3569999999999607, 1.3569999999999607, 1.353999999999961, 1.3519999999999612, 1.3559999999999608, 1.3559999999999608, 1.354999999999961, 1.3559999999999608, 1.3559999999999608, 1.3559999999999608, 1.3569999999999607, 1.354999999999961, 1.3569999999999607, 1.3559999999999608, 1.353999999999961, 1.3469999999999618, 1.3529999999999611, 1.3569999999999607, 1.3579999999999606, 1.353999999999961, 1.3569999999999607, 1.3569999999999607, 1.3559999999999608, 1.3519999999999612, 1.3519999999999612, 1.3479999999999617, 1.3569999999999607, 1.353999999999961, 1.353999999999961, 1.354999999999961, 1.3569999999999607, 1.3519999999999612, 1.3569999999999607, 1.3529999999999611, 1.3499999999999615, 1.3579999999999606, 1.3579999999999606, 1.3579999999999606, 1.354999999999961, 1.3509999999999613, 1.354999999999961, 1.3529999999999611, 1.354999999999961, 1.3509999999999613, 1.3569999999999607, 1.3569999999999607, 1.3569999999999607, 1.3519999999999612, 1.3559999999999608, 1.3569999999999607, 1.354999999999961, 1.3559999999999608, 1.3569999999999607, 1.3559999999999608, 1.3569999999999607, 1.3589999999999605, 1.3509999999999613, 1.3519999999999612, 1.354999999999961, 1.3519999999999612, 1.3559999999999608, 1.3579999999999606, 1.3579999999999606, 1.3569999999999607, 1.3569999999999607, 1.3559999999999608, 1.354999999999961, 1.3579999999999606, 1.354999999999961, 1.353999999999961, 1.3509999999999613, 1.354999999999961, 1.3519999999999612, 1.353999999999961, 1.354999999999961, 1.354999999999961, 1.3569999999999607, 1.3569999999999607, 1.3569999999999607, 1.3569999999999607, 1.354999999999961, 1.354999999999961, 1.3559999999999608, 1.353999999999961, 1.3529999999999611, 1.3589999999999605, 1.3559999999999608, 1.3559999999999608, 1.3569999999999607, 1.3499999999999615, 1.3519999999999612, 1.354999999999961, 1.3559999999999608, 1.3519999999999612, 1.3569999999999607, 1.3569999999999607, 1.3559999999999608, 1.3529999999999611, 1.3559999999999608, 1.354999999999961, 1.3559999999999608, 1.3559999999999608, 1.3579999999999606, 1.3499999999999615, 1.3579999999999606, 1.354999999999961, 1.3569999999999607, 1.3559999999999608, 1.3529999999999611, 1.3569999999999607, 1.3569999999999607, 1.354999999999961, 1.353999999999961, 1.3509999999999613, 1.3519999999999612, 1.3519999999999612, 1.3569999999999607, 1.3529999999999611, 1.3569999999999607, 1.3559999999999608, 1.3559999999999608, 1.3589999999999605, 1.3569999999999607, 1.3519999999999612, 1.3569999999999607, 1.3569999999999607, 1.3579999999999606, 1.3529999999999611, 1.3529999999999611, 1.3569999999999607, 1.3589999999999605, 1.354999999999961, 1.354999999999961, 1.353999999999961, 1.354999999999961, 1.3559999999999608, 1.3569999999999607, 1.353999999999961, 1.3569999999999607, 1.3569999999999607, 1.354999999999961, 1.3519999999999612, 1.3519999999999612, 1.3559999999999608, 1.3579999999999606, 1.3559999999999608, 1.3579999999999606, 1.3519999999999612, 1.3559999999999608, 1.353999999999961, 1.3529999999999611, 1.354999999999961, 1.353999999999961, 1.3589999999999605, 1.3569999999999607, 1.3519999999999612, 1.353999999999961, 1.354999999999961, 1.3529999999999611, 1.3569999999999607, 1.3529999999999611, 1.354999999999961, 1.353999999999961, 1.353999999999961, 1.354999999999961, 1.354999999999961, 1.353999999999961, 1.354999999999961, 1.354999999999961, 1.3579999999999606, 1.345999999999962, 1.3569999999999607, 1.3579999999999606, 1.3569999999999607, 1.3559999999999608, 1.3559999999999608, 1.3569999999999607, 1.3519999999999612, 1.3569999999999607, 1.3559999999999608, 1.3519999999999612, 1.3519999999999612, 1.3499999999999615, 1.354999999999961, 1.3529999999999611, 1.3519999999999612, 1.353999999999961, 1.3589999999999605, 1.3569999999999607, 1.3559999999999608, 1.354999999999961, 1.353999999999961, 1.3489999999999616, 1.353999999999961, 1.353999999999961, 1.3559999999999608, 1.3569999999999607, 1.3559999999999608, 1.3569999999999607, 1.3569999999999607, 1.353999999999961, 1.3569999999999607, 1.353999999999961, 1.3529999999999611, 1.3579999999999606, 1.3579999999999606, 1.3529999999999611, 1.3569999999999607, 1.3529999999999611, 1.3559999999999608, 1.3559999999999608, 1.3519999999999612, 1.3569999999999607, 1.3559999999999608, 1.3579999999999606, 1.3529999999999611, 1.353999999999961, 1.3519999999999612, 1.3569999999999607, 1.3509999999999613, 1.3559999999999608, 1.3509999999999613, 1.3569999999999607, 1.3579999999999606, 1.3509999999999613, 1.3559999999999608, 1.3569999999999607, 1.3579999999999606, 1.3509999999999613, 1.354999999999961, 1.3569999999999607, 1.3579999999999606, 1.3519999999999612, 1.353999999999961, 1.354999999999961, 1.3569999999999607, 1.353999999999961, 1.3569999999999607, 1.3569999999999607, 1.3529999999999611, 1.3559999999999608, 1.3569999999999607, 1.3569999999999607, 1.3519999999999612, 1.354999999999961, 1.3569999999999607, 1.353999999999961, 1.3589999999999605, 1.3509999999999613, 1.3519999999999612, 1.3579999999999606, 1.3509999999999613, 1.3509999999999613, 1.3509999999999613, 1.3499999999999615, 1.3569999999999607, 1.3579999999999606, 1.3559999999999608, 1.3469999999999618, 1.353999999999961, 1.3569999999999607, 1.3519999999999612, 1.353999999999961, 1.3569999999999607, 1.3529999999999611, 1.3559999999999608, 1.3529999999999611, 1.3569999999999607, 1.3509999999999613, 1.3499999999999615, 1.3499999999999615, 1.3569999999999607, 1.3559999999999608, 1.3529999999999611, 1.3569999999999607, 1.3559999999999608, 1.3559999999999608, 1.3569999999999607, 1.3529999999999611, 1.3569999999999607, 1.353999999999961, 1.353999999999961, 1.3569999999999607, 1.3529999999999611, 1.3569999999999607, 1.3579999999999606, 1.3569999999999607, 1.353999999999961, 1.3529999999999611, 1.354999999999961, 1.3579999999999606, 1.3559999999999608, 1.3559999999999608, 1.3519999999999612, 1.3569999999999607, 1.3559999999999608, 1.354999999999961, 1.3569999999999607, 1.3529999999999611, 1.3519999999999612, 1.3529999999999611, 1.353999999999961, 1.353999999999961, 1.353999999999961, 1.3579999999999606, 1.3559999999999608, 1.354999999999961, 1.353999999999961, 1.354999999999961, 1.3579999999999606, 1.3569999999999607, 1.3559999999999608, 1.3569999999999607, 1.3569999999999607, 1.353999999999961, 1.3579999999999606, 1.3559999999999608, 1.3529999999999611, 1.3519999999999612, 1.3579999999999606, 1.3519999999999612, 1.3559999999999608, 1.353999999999961, 1.3559999999999608, 1.354999999999961, 1.3569999999999607, 1.3569999999999607, 1.354999999999961, 1.353999999999961, 1.3569999999999607, 1.3569999999999607, 1.354999999999961, 1.3529999999999611, 1.3529999999999611, 1.353999999999961, 1.3569999999999607, 1.3529999999999611, 1.354999999999961, 1.3579999999999606, 1.3519999999999612, 1.3559999999999608, 1.3569999999999607, 1.353999999999961, 1.354999999999961, 1.3569999999999607, 1.354999999999961, 1.3559999999999608, 1.353999999999961, 1.3529999999999611, 1.3569999999999607, 1.3499999999999615, 1.3519999999999612, 1.3529999999999611, 1.354999999999961, 1.3569999999999607, 1.3559999999999608, 1.3559999999999608, 1.3579999999999606, 1.354999999999961, 1.3569999999999607, 1.3559999999999608, 1.353999999999961, 1.354999999999961, 1.353999999999961, 1.353999999999961, 1.3589999999999605, 1.3519999999999612, 1.3519999999999612, 1.3569999999999607, 1.3569999999999607, 1.3559999999999608, 1.3569999999999607, 1.3569999999999607, 1.3579999999999606, 1.354999999999961, 1.3529999999999611, 1.3559999999999608, 1.353999999999961, 1.354999999999961, 1.354999999999961, 1.3559999999999608, 1.3569999999999607, 1.3559999999999608, 1.3559999999999608, 1.3529999999999611, 1.3559999999999608, 1.3519999999999612, 1.3559999999999608, 1.3559999999999608, 1.3559999999999608, 1.354999999999961, 1.3529999999999611, 1.354999999999961, 1.354999999999961, 1.3559999999999608, 1.3529999999999611, 1.3529999999999611, 1.3579999999999606, 1.3529999999999611, 1.3559999999999608, 1.3519999999999612, 1.353999999999961, 1.3569999999999607, 1.3579999999999606, 1.3519999999999612, 1.354999999999961, 1.354999999999961, 1.354999999999961, 1.3519999999999612, 1.3569999999999607, 1.3529999999999611, 1.3559999999999608, 1.353999999999961, 1.354999999999961, 1.353999999999961, 1.3559999999999608, 1.3509999999999613, 1.3579999999999606, 1.3489999999999616, 1.3579999999999606, 1.3569999999999607, 1.353999999999961, 1.353999999999961, 1.3569999999999607, 1.3509999999999613, 1.3579999999999606, 1.3569999999999607, 1.3599999999999604, 1.354999999999961, 1.3569999999999607, 1.3509999999999613, 1.3579999999999606, 1.3509999999999613, 1.3559999999999608, 1.3559999999999608, 1.3529999999999611, 1.353999999999961, 1.3519999999999612, 1.3569999999999607, 1.3579999999999606, 1.3569999999999607, 1.353999999999961, 1.3559999999999608, 1.3529999999999611, 1.353999999999961, 1.3569999999999607, 1.3529999999999611, 1.3529999999999611, 1.3559999999999608, 1.354999999999961, 1.3559999999999608, 1.3529999999999611, 1.353999999999961, 1.3479999999999617, 1.353999999999961, 1.3529999999999611, 1.3579999999999606, 1.3559999999999608, 1.3579999999999606, 1.3569999999999607, 1.354999999999961, 1.3579999999999606, 1.3559999999999608, 1.3559999999999608, 1.354999999999961, 1.353999999999961, 1.353999999999961, 1.354999999999961, 1.3569999999999607, 1.3559999999999608, 1.3569999999999607, 1.3559999999999608, 1.3569999999999607, 1.3579999999999606, 1.3559999999999608, 1.3569999999999607, 1.3509999999999613, 1.3499999999999615, 1.354999999999961, 1.3579999999999606, 1.3579999999999606, 1.3569999999999607, 1.3589999999999605, 1.3529999999999611, 1.3569999999999607, 1.3569999999999607, 1.354999999999961, 1.3579999999999606, 1.3519999999999612, 1.353999999999961, 1.3559999999999608, 1.3519999999999612, 1.3529999999999611, 1.3569999999999607, 1.3559999999999608, 1.3529999999999611, 1.353999999999961, 1.3559999999999608, 1.3579999999999606, 1.353999999999961, 1.3569999999999607, 1.3579999999999606, 1.3569999999999607, 1.3559999999999608, 1.3529999999999611, 1.3559999999999608, 1.3559999999999608, 1.3529999999999611, 1.3569999999999607, 1.3569999999999607, 1.354999999999961, 1.3559999999999608, 1.3529999999999611, 1.353999999999961, 1.3569999999999607, 1.354999999999961, 1.354999999999961, 1.3569999999999607, 1.3559999999999608, 1.3569999999999607, 1.354999999999961, 1.3569999999999607, 1.3569999999999607, 1.3569999999999607, 1.3569999999999607, 1.3569999999999607, 1.3569999999999607, 1.3579999999999606, 1.3559999999999608, 1.3519999999999612, 1.3519999999999612, 1.353999999999961, 1.3519999999999612, 1.354999999999961, 1.3589999999999605, 1.3569999999999607, 1.354999999999961, 1.354999999999961, 1.354999999999961, 1.3569999999999607, 1.3579999999999606, 1.3559999999999608, 1.3579999999999606, 1.3569999999999607, 1.353999999999961, 1.3559999999999608, 1.3559999999999608, 1.3559999999999608, 1.354999999999961, 1.3519999999999612, 1.3529999999999611, 1.354999999999961, 1.3519999999999612, 1.3579999999999606, 1.3559999999999608, 1.3559999999999608, 1.3569999999999607, 1.3569999999999607, 1.353999999999961, 1.3479999999999617, 1.3569999999999607, 1.3579999999999606, 1.3569999999999607, 1.353999999999961, 1.3569999999999607, 1.3559999999999608, 1.3559999999999608, 1.3569999999999607, 1.3529999999999611, 1.353999999999961, 1.354999999999961, 1.353999999999961, 1.353999999999961, 1.3559999999999608, 1.3529999999999611, 1.3579999999999606, 1.3529999999999611, 1.3559999999999608, 1.3579999999999606, 1.3569999999999607, 1.354999999999961, 1.3559999999999608, 1.3519999999999612, 1.354999999999961, 1.3559999999999608, 1.3579999999999606, 1.3509999999999613, 1.3519999999999612, 1.3529999999999611, 1.354999999999961, 1.3589999999999605, 1.3569999999999607, 1.3529999999999611, 1.3569999999999607, 1.353999999999961, 1.353999999999961, 1.354999999999961, 1.3559999999999608, 1.3499999999999615, 1.3569999999999607, 1.353999999999961, 1.3579999999999606, 1.3529999999999611, 1.3559999999999608, 1.353999999999961, 1.3529999999999611, 1.3569999999999607, 1.3589999999999605, 1.353999999999961, 1.3559999999999608, 1.3569999999999607, 1.3559999999999608, 1.3559999999999608, 1.3559999999999608, 1.3569999999999607, 1.3579999999999606, 1.3529999999999611, 1.3509999999999613], [1.3839999999999577, 1.3839999999999577, 1.3859999999999575, 1.3829999999999578, 1.3839999999999577, 1.380999999999958, 1.3849999999999576, 1.3829999999999578, 1.3849999999999576, 1.3849999999999576, 1.3859999999999575, 1.3799999999999581, 1.3829999999999578, 1.381999999999958, 1.3829999999999578, 1.3799999999999581, 1.3849999999999576, 1.381999999999958, 1.3829999999999578, 1.381999999999958, 1.3829999999999578, 1.3839999999999577, 1.380999999999958, 1.3839999999999577, 1.3799999999999581, 1.3839999999999577, 1.3829999999999578, 1.3869999999999574, 1.3839999999999577, 1.381999999999958, 1.381999999999958, 1.3859999999999575, 1.3829999999999578, 1.381999999999958, 1.3849999999999576, 1.380999999999958, 1.3859999999999575, 1.381999999999958, 1.3869999999999574, 1.3829999999999578, 1.381999999999958, 1.381999999999958, 1.3859999999999575, 1.3799999999999581, 1.380999999999958, 1.3829999999999578, 1.3839999999999577, 1.3789999999999583, 1.3849999999999576, 1.3829999999999578, 1.3859999999999575, 1.3799999999999581, 1.381999999999958, 1.3839999999999577, 1.380999999999958, 1.3849999999999576, 1.3769999999999585, 1.3779999999999584, 1.381999999999958, 1.381999999999958, 1.3859999999999575, 1.3849999999999576, 1.381999999999958, 1.3849999999999576, 1.3849999999999576, 1.3829999999999578, 1.3839999999999577, 1.3799999999999581, 1.3799999999999581, 1.381999999999958, 1.380999999999958, 1.381999999999958, 1.3829999999999578, 1.3849999999999576, 1.3829999999999578, 1.3849999999999576, 1.3839999999999577, 1.3799999999999581, 1.3849999999999576, 1.380999999999958, 1.3849999999999576, 1.3829999999999578, 1.381999999999958, 1.3869999999999574, 1.381999999999958, 1.3849999999999576, 1.3839999999999577, 1.380999999999958, 1.3839999999999577, 1.381999999999958, 1.3829999999999578, 1.3849999999999576, 1.3829999999999578, 1.3829999999999578, 1.3849999999999576, 1.3839999999999577, 1.3779999999999584, 1.3829999999999578, 1.3839999999999577, 1.3849999999999576, 1.3829999999999578, 1.3849999999999576, 1.3789999999999583, 1.3749999999999587, 1.3839999999999577, 1.3849999999999576, 1.380999999999958, 1.3839999999999577, 1.3849999999999576, 1.3829999999999578, 1.381999999999958, 1.3849999999999576, 1.381999999999958, 1.381999999999958, 1.3799999999999581, 1.3839999999999577, 1.380999999999958, 1.3849999999999576, 1.381999999999958, 1.380999999999958, 1.380999999999958, 1.3849999999999576, 1.3829999999999578, 1.3779999999999584, 1.381999999999958, 1.3799999999999581, 1.3859999999999575, 1.381999999999958, 1.3849999999999576, 1.380999999999958, 1.3829999999999578, 1.381999999999958, 1.3849999999999576, 1.3839999999999577, 1.381999999999958, 1.3829999999999578, 1.3869999999999574, 1.381999999999958, 1.380999999999958, 1.3839999999999577, 1.3829999999999578, 1.3799999999999581, 1.381999999999958, 1.3859999999999575, 1.3829999999999578, 1.380999999999958, 1.3859999999999575, 1.3849999999999576, 1.3859999999999575, 1.3829999999999578, 1.3849999999999576, 1.380999999999958, 1.3849999999999576, 1.3829999999999578, 1.3859999999999575, 1.381999999999958, 1.380999999999958, 1.3839999999999577, 1.3859999999999575, 1.381999999999958, 1.3829999999999578, 1.3849999999999576, 1.3829999999999578, 1.381999999999958, 1.3799999999999581, 1.381999999999958, 1.3829999999999578, 1.3839999999999577, 1.3849999999999576, 1.3859999999999575, 1.381999999999958, 1.3829999999999578, 1.3829999999999578, 1.3839999999999577, 1.3829999999999578, 1.3839999999999577, 1.3839999999999577, 1.3839999999999577, 1.3849999999999576, 1.381999999999958, 1.3829999999999578, 1.3859999999999575, 1.3859999999999575, 1.3779999999999584, 1.381999999999958, 1.3829999999999578, 1.381999999999958, 1.3829999999999578, 1.3839999999999577, 1.381999999999958, 1.3779999999999584, 1.3839999999999577, 1.3849999999999576, 1.3839999999999577, 1.3849999999999576, 1.3799999999999581, 1.3839999999999577, 1.3829999999999578, 1.3829999999999578, 1.380999999999958, 1.380999999999958, 1.3769999999999585, 1.3829999999999578, 1.3849999999999576, 1.380999999999958, 1.3799999999999581, 1.3849999999999576, 1.3829999999999578, 1.3789999999999583, 1.3849999999999576, 1.3849999999999576, 1.381999999999958, 1.3839999999999577, 1.3799999999999581, 1.3839999999999577, 1.3859999999999575, 1.3839999999999577, 1.3849999999999576, 1.3859999999999575, 1.3849999999999576, 1.3859999999999575, 1.381999999999958, 1.3859999999999575, 1.3829999999999578, 1.380999999999958, 1.380999999999958, 1.3829999999999578, 1.3829999999999578, 1.3839999999999577, 1.380999999999958, 1.380999999999958, 1.3839999999999577, 1.3829999999999578, 1.3839999999999577, 1.380999999999958, 1.3839999999999577, 1.3829999999999578, 1.3839999999999577, 1.381999999999958, 1.3849999999999576, 1.380999999999958, 1.3829999999999578, 1.3849999999999576, 1.381999999999958, 1.3799999999999581, 1.3829999999999578, 1.380999999999958, 1.3849999999999576, 1.3839999999999577, 1.381999999999958, 1.3799999999999581, 1.380999999999958, 1.3769999999999585, 1.3829999999999578, 1.380999999999958, 1.381999999999958, 1.3839999999999577, 1.3839999999999577, 1.381999999999958, 1.3859999999999575, 1.381999999999958, 1.3799999999999581, 1.381999999999958, 1.3839999999999577, 1.381999999999958, 1.3829999999999578, 1.3849999999999576, 1.3869999999999574, 1.3849999999999576, 1.381999999999958, 1.3839999999999577, 1.3829999999999578, 1.380999999999958, 1.381999999999958, 1.3829999999999578, 1.3849999999999576, 1.3789999999999583, 1.3839999999999577, 1.3869999999999574, 1.3849999999999576, 1.381999999999958, 1.381999999999958, 1.3849999999999576, 1.3839999999999577, 1.380999999999958, 1.3859999999999575, 1.3789999999999583, 1.3849999999999576, 1.3829999999999578, 1.3849999999999576, 1.3849999999999576, 1.380999999999958, 1.3829999999999578, 1.3789999999999583, 1.3839999999999577, 1.3849999999999576, 1.3839999999999577, 1.3799999999999581, 1.3869999999999574, 1.3849999999999576, 1.380999999999958, 1.3829999999999578, 1.3799999999999581, 1.3859999999999575, 1.381999999999958, 1.381999999999958, 1.381999999999958, 1.3839999999999577, 1.3849999999999576, 1.3849999999999576, 1.3849999999999576, 1.3849999999999576, 1.381999999999958, 1.3829999999999578, 1.3849999999999576, 1.380999999999958, 1.3829999999999578, 1.3829999999999578, 1.381999999999958, 1.3849999999999576, 1.3769999999999585, 1.3859999999999575, 1.3849999999999576, 1.381999999999958, 1.381999999999958, 1.3849999999999576, 1.381999999999958, 1.3829999999999578, 1.381999999999958, 1.3849999999999576, 1.3799999999999581, 1.3799999999999581, 1.381999999999958, 1.3829999999999578, 1.3869999999999574, 1.3839999999999577, 1.3839999999999577, 1.380999999999958, 1.381999999999958, 1.3839999999999577, 1.3839999999999577, 1.381999999999958, 1.3799999999999581, 1.3829999999999578, 1.3829999999999578, 1.380999999999958, 1.381999999999958, 1.381999999999958, 1.3839999999999577, 1.3789999999999583, 1.3799999999999581, 1.3799999999999581, 1.3829999999999578, 1.3829999999999578, 1.3829999999999578, 1.3779999999999584, 1.3799999999999581, 1.3829999999999578, 1.381999999999958, 1.3869999999999574, 1.3839999999999577, 1.3849999999999576, 1.3849999999999576, 1.3839999999999577, 1.3839999999999577, 1.3839999999999577, 1.381999999999958, 1.381999999999958, 1.3849999999999576, 1.3849999999999576, 1.3839999999999577, 1.3869999999999574, 1.3849999999999576, 1.3839999999999577, 1.3839999999999577, 1.3849999999999576, 1.3789999999999583, 1.3849999999999576, 1.3849999999999576, 1.381999999999958, 1.380999999999958, 1.3839999999999577, 1.380999999999958, 1.3839999999999577, 1.3829999999999578, 1.380999999999958, 1.3859999999999575, 1.380999999999958, 1.3859999999999575, 1.3829999999999578, 1.3829999999999578, 1.3849999999999576, 1.3789999999999583, 1.3829999999999578, 1.380999999999958, 1.3839999999999577, 1.3849999999999576, 1.380999999999958, 1.3799999999999581, 1.3849999999999576, 1.3829999999999578, 1.381999999999958, 1.3849999999999576, 1.3839999999999577, 1.380999999999958, 1.380999999999958, 1.3839999999999577, 1.380999999999958, 1.380999999999958, 1.3829999999999578, 1.380999999999958, 1.3799999999999581, 1.3839999999999577, 1.381999999999958, 1.3849999999999576, 1.381999999999958, 1.380999999999958, 1.3849999999999576, 1.3839999999999577, 1.3789999999999583, 1.3829999999999578, 1.381999999999958, 1.3829999999999578, 1.3839999999999577, 1.3839999999999577, 1.3849999999999576, 1.3829999999999578, 1.381999999999958, 1.3839999999999577, 1.3859999999999575, 1.3849999999999576, 1.380999999999958, 1.3849999999999576, 1.3849999999999576, 1.3839999999999577, 1.381999999999958, 1.3829999999999578, 1.381999999999958, 1.3789999999999583, 1.3839999999999577, 1.381999999999958, 1.3829999999999578, 1.3829999999999578, 1.3799999999999581, 1.3849999999999576, 1.3799999999999581, 1.3829999999999578, 1.380999999999958, 1.3849999999999576, 1.3829999999999578, 1.3839999999999577, 1.381999999999958, 1.3849999999999576, 1.3829999999999578, 1.381999999999958, 1.3839999999999577, 1.3849999999999576, 1.3829999999999578, 1.3829999999999578, 1.380999999999958, 1.3839999999999577, 1.3839999999999577, 1.380999999999958, 1.381999999999958, 1.381999999999958, 1.3849999999999576, 1.3839999999999577, 1.381999999999958, 1.381999999999958, 1.3849999999999576, 1.381999999999958, 1.3839999999999577, 1.381999999999958, 1.3829999999999578, 1.3789999999999583, 1.3849999999999576, 1.3829999999999578, 1.3839999999999577, 1.380999999999958, 1.3849999999999576, 1.3829999999999578, 1.3839999999999577, 1.3839999999999577, 1.3829999999999578, 1.3839999999999577, 1.3839999999999577, 1.3829999999999578, 1.381999999999958, 1.381999999999958, 1.381999999999958, 1.3829999999999578, 1.381999999999958, 1.3829999999999578, 1.3839999999999577, 1.3829999999999578, 1.3779999999999584, 1.3849999999999576, 1.381999999999958, 1.3849999999999576, 1.3829999999999578, 1.381999999999958, 1.381999999999958, 1.381999999999958, 1.381999999999958, 1.381999999999958, 1.3789999999999583, 1.3859999999999575, 1.3829999999999578, 1.380999999999958, 1.3799999999999581, 1.3839999999999577, 1.3849999999999576, 1.3839999999999577, 1.381999999999958, 1.381999999999958, 1.3799999999999581, 1.3839999999999577, 1.3829999999999578, 1.3839999999999577, 1.3849999999999576, 1.3849999999999576, 1.380999999999958, 1.381999999999958, 1.3839999999999577, 1.3869999999999574, 1.3829999999999578, 1.380999999999958, 1.3839999999999577, 1.3839999999999577, 1.3829999999999578, 1.3829999999999578, 1.3839999999999577, 1.3839999999999577, 1.3839999999999577, 1.3839999999999577, 1.3839999999999577, 1.3849999999999576, 1.381999999999958, 1.3799999999999581, 1.381999999999958, 1.3829999999999578, 1.3829999999999578, 1.3839999999999577, 1.3799999999999581, 1.3839999999999577, 1.3829999999999578, 1.3829999999999578, 1.3799999999999581, 1.3839999999999577, 1.381999999999958, 1.381999999999958, 1.3829999999999578, 1.381999999999958, 1.3799999999999581, 1.3849999999999576, 1.3849999999999576, 1.3829999999999578, 1.3799999999999581, 1.3789999999999583, 1.3839999999999577, 1.381999999999958, 1.3829999999999578, 1.381999999999958, 1.3829999999999578, 1.3839999999999577, 1.3829999999999578, 1.380999999999958, 1.381999999999958, 1.3829999999999578, 1.380999999999958, 1.3829999999999578, 1.3839999999999577, 1.3799999999999581, 1.3829999999999578, 1.3749999999999587, 1.3799999999999581, 1.380999999999958, 1.3829999999999578, 1.3849999999999576, 1.3839999999999577, 1.3859999999999575, 1.3829999999999578, 1.3849999999999576, 1.3789999999999583, 1.3769999999999585, 1.380999999999958, 1.3829999999999578, 1.3849999999999576, 1.380999999999958, 1.3779999999999584, 1.381999999999958, 1.3859999999999575, 1.3829999999999578, 1.3839999999999577, 1.3789999999999583, 1.3839999999999577, 1.3829999999999578, 1.3829999999999578, 1.3849999999999576, 1.380999999999958, 1.380999999999958, 1.3829999999999578, 1.3789999999999583, 1.380999999999958, 1.3859999999999575, 1.3829999999999578, 1.3849999999999576, 1.3859999999999575, 1.3779999999999584, 1.381999999999958, 1.3839999999999577, 1.3859999999999575, 1.381999999999958, 1.3849999999999576, 1.3829999999999578, 1.381999999999958, 1.3829999999999578, 1.3849999999999576, 1.3839999999999577, 1.381999999999958, 1.381999999999958, 1.381999999999958, 1.3839999999999577, 1.3829999999999578, 1.381999999999958, 1.380999999999958, 1.3829999999999578, 1.3799999999999581, 1.3839999999999577, 1.381999999999958, 1.3839999999999577, 1.3829999999999578, 1.3849999999999576, 1.3829999999999578, 1.381999999999958, 1.3849999999999576, 1.3829999999999578, 1.381999999999958, 1.3839999999999577, 1.380999999999958, 1.381999999999958, 1.3829999999999578, 1.381999999999958, 1.3829999999999578, 1.3859999999999575, 1.3769999999999585, 1.380999999999958, 1.3769999999999585, 1.3829999999999578, 1.3859999999999575, 1.3839999999999577, 1.3829999999999578, 1.3829999999999578, 1.381999999999958, 1.3869999999999574, 1.381999999999958, 1.3849999999999576, 1.3839999999999577, 1.3859999999999575, 1.3839999999999577, 1.381999999999958, 1.3829999999999578, 1.3829999999999578, 1.3839999999999577, 1.3769999999999585, 1.3839999999999577, 1.3839999999999577, 1.3849999999999576, 1.3829999999999578, 1.3859999999999575, 1.3789999999999583, 1.381999999999958, 1.381999999999958, 1.3849999999999576, 1.380999999999958, 1.3799999999999581, 1.381999999999958, 1.381999999999958, 1.3839999999999577, 1.3829999999999578, 1.381999999999958, 1.3859999999999575, 1.3859999999999575, 1.381999999999958, 1.3849999999999576, 1.3839999999999577, 1.380999999999958, 1.3849999999999576, 1.3849999999999576, 1.3829999999999578, 1.380999999999958, 1.3799999999999581, 1.3799999999999581, 1.380999999999958, 1.380999999999958, 1.381999999999958, 1.3839999999999577, 1.3829999999999578, 1.3839999999999577, 1.3839999999999577, 1.3849999999999576, 1.381999999999958, 1.3849999999999576, 1.380999999999958, 1.3859999999999575, 1.3829999999999578, 1.3849999999999576, 1.3829999999999578, 1.3829999999999578, 1.3829999999999578, 1.3839999999999577, 1.3869999999999574, 1.3849999999999576, 1.3849999999999576, 1.3829999999999578, 1.381999999999958, 1.381999999999958, 1.3789999999999583, 1.3839999999999577, 1.3869999999999574, 1.3839999999999577, 1.380999999999958, 1.3829999999999578, 1.380999999999958, 1.3839999999999577, 1.3829999999999578, 1.380999999999958, 1.380999999999958, 1.3849999999999576, 1.381999999999958, 1.3829999999999578, 1.3849999999999576, 1.3829999999999578, 1.380999999999958, 1.381999999999958, 1.3839999999999577, 1.381999999999958, 1.3829999999999578, 1.3799999999999581, 1.3849999999999576, 1.3839999999999577, 1.381999999999958, 1.380999999999958, 1.381999999999958, 1.3829999999999578, 1.3799999999999581, 1.3759999999999586, 1.381999999999958, 1.3829999999999578, 1.3839999999999577, 1.3859999999999575, 1.381999999999958, 1.380999999999958, 1.3839999999999577, 1.3849999999999576, 1.3829999999999578, 1.3839999999999577, 1.3829999999999578, 1.3849999999999576, 1.381999999999958, 1.381999999999958, 1.3839999999999577, 1.3839999999999577, 1.3829999999999578, 1.3829999999999578, 1.3849999999999576, 1.3759999999999586, 1.380999999999958, 1.3789999999999583, 1.3799999999999581, 1.3849999999999576, 1.381999999999958, 1.3839999999999577, 1.3799999999999581, 1.3829999999999578, 1.3859999999999575, 1.3829999999999578, 1.3829999999999578, 1.3829999999999578, 1.3829999999999578, 1.380999999999958, 1.381999999999958, 1.3799999999999581, 1.3789999999999583, 1.3829999999999578, 1.3839999999999577, 1.3859999999999575, 1.3829999999999578, 1.3829999999999578, 1.380999999999958, 1.3839999999999577, 1.3859999999999575, 1.3829999999999578, 1.3829999999999578, 1.3839999999999577, 1.3799999999999581, 1.3849999999999576, 1.3839999999999577, 1.380999999999958, 1.3829999999999578, 1.3849999999999576, 1.381999999999958, 1.380999999999958, 1.3789999999999583, 1.380999999999958, 1.3839999999999577, 1.3789999999999583, 1.3829999999999578, 1.3829999999999578, 1.381999999999958, 1.381999999999958, 1.3829999999999578, 1.3799999999999581, 1.3859999999999575, 1.380999999999958, 1.3839999999999577, 1.3839999999999577, 1.3829999999999578, 1.380999999999958, 1.3839999999999577, 1.381999999999958, 1.3849999999999576, 1.381999999999958, 1.3789999999999583, 1.3849999999999576, 1.3799999999999581, 1.3849999999999576, 1.3839999999999577, 1.380999999999958, 1.3789999999999583, 1.3839999999999577, 1.381999999999958, 1.3829999999999578, 1.380999999999958, 1.3839999999999577, 1.380999999999958, 1.381999999999958, 1.3849999999999576, 1.3839999999999577, 1.3829999999999578, 1.3829999999999578, 1.3849999999999576, 1.3839999999999577, 1.380999999999958, 1.380999999999958, 1.381999999999958, 1.381999999999958, 1.3839999999999577, 1.381999999999958, 1.381999999999958, 1.381999999999958, 1.3829999999999578, 1.3839999999999577, 1.3839999999999577, 1.380999999999958, 1.381999999999958, 1.3829999999999578, 1.3789999999999583, 1.3839999999999577, 1.381999999999958, 1.3839999999999577, 1.3859999999999575, 1.3839999999999577, 1.381999999999958, 1.3859999999999575, 1.3839999999999577, 1.3839999999999577, 1.3849999999999576, 1.381999999999958, 1.3849999999999576, 1.3829999999999578, 1.3829999999999578, 1.380999999999958, 1.380999999999958, 1.380999999999958, 1.3839999999999577, 1.3789999999999583, 1.380999999999958, 1.381999999999958, 1.3879999999999573, 1.3829999999999578, 1.3799999999999581, 1.3859999999999575, 1.380999999999958, 1.3849999999999576, 1.3829999999999578, 1.3849999999999576, 1.3849999999999576, 1.3829999999999578, 1.3839999999999577, 1.3839999999999577, 1.3799999999999581, 1.3849999999999576, 1.3829999999999578, 1.3849999999999576, 1.3829999999999578, 1.3849999999999576, 1.3839999999999577, 1.3829999999999578, 1.380999999999958, 1.380999999999958, 1.3829999999999578, 1.3839999999999577, 1.3749999999999587, 1.3849999999999576, 1.3859999999999575, 1.3829999999999578, 1.381999999999958, 1.3839999999999577, 1.3839999999999577, 1.3829999999999578, 1.380999999999958, 1.3859999999999575, 1.3849999999999576, 1.3799999999999581, 1.381999999999958, 1.3829999999999578, 1.3799999999999581, 1.3789999999999583, 1.3859999999999575, 1.3839999999999577, 1.3829999999999578, 1.3829999999999578, 1.3839999999999577, 1.381999999999958, 1.3799999999999581, 1.3799999999999581, 1.3789999999999583, 1.3779999999999584, 1.3799999999999581, 1.380999999999958, 1.3849999999999576, 1.3849999999999576, 1.3839999999999577, 1.3789999999999583, 1.3849999999999576, 1.381999999999958, 1.380999999999958, 1.381999999999958, 1.3839999999999577, 1.381999999999958, 1.3789999999999583, 1.3839999999999577, 1.380999999999958, 1.381999999999958, 1.3799999999999581, 1.3839999999999577, 1.3839999999999577, 1.3839999999999577, 1.3789999999999583, 1.3829999999999578, 1.380999999999958, 1.3859999999999575, 1.3859999999999575, 1.381999999999958, 1.3849999999999576, 1.3849999999999576, 1.3879999999999573, 1.380999999999958, 1.3849999999999576, 1.3849999999999576, 1.380999999999958, 1.380999999999958, 1.3839999999999577, 1.3849999999999576, 1.3829999999999578, 1.381999999999958, 1.3829999999999578, 1.3829999999999578, 1.3829999999999578, 1.3849999999999576, 1.3839999999999577, 1.3849999999999576, 1.3849999999999576, 1.3839999999999577, 1.3859999999999575, 1.3849999999999576, 1.3799999999999581, 1.380999999999958, 1.3849999999999576, 1.3829999999999578, 1.380999999999958, 1.381999999999958, 1.380999999999958, 1.3829999999999578, 1.3829999999999578, 1.380999999999958, 1.3849999999999576, 1.381999999999958, 1.380999999999958, 1.380999999999958, 1.381999999999958, 1.381999999999958, 1.3829999999999578, 1.3789999999999583, 1.381999999999958, 1.3869999999999574, 1.3839999999999577, 1.381999999999958, 1.3829999999999578, 1.3749999999999587, 1.3849999999999576, 1.3789999999999583, 1.381999999999958, 1.3839999999999577, 1.380999999999958, 1.381999999999958, 1.3839999999999577, 1.3849999999999576, 1.3829999999999578, 1.381999999999958, 1.381999999999958, 1.381999999999958, 1.3839999999999577, 1.3829999999999578, 1.3829999999999578, 1.3789999999999583, 1.381999999999958, 1.3789999999999583, 1.3829999999999578, 1.380999999999958, 1.380999999999958, 1.3839999999999577, 1.380999999999958, 1.3849999999999576, 1.3849999999999576, 1.3829999999999578, 1.3869999999999574, 1.3829999999999578, 1.3849999999999576, 1.3839999999999577, 1.3839999999999577, 1.3829999999999578, 1.3829999999999578, 1.3839999999999577, 1.3829999999999578, 1.381999999999958, 1.3789999999999583, 1.3799999999999581, 1.381999999999958, 1.381999999999958, 1.3829999999999578, 1.3839999999999577, 1.381999999999958, 1.3839999999999577, 1.3839999999999577, 1.381999999999958, 1.381999999999958, 1.381999999999958, 1.3829999999999578, 1.3829999999999578, 1.3829999999999578, 1.3849999999999576, 1.3859999999999575, 1.3829999999999578, 1.3839999999999577, 1.3839999999999577, 1.381999999999958, 1.381999999999958, 1.3859999999999575, 1.380999999999958, 1.3849999999999576, 1.3839999999999577, 1.381999999999958, 1.3839999999999577, 1.3829999999999578, 1.381999999999958, 1.3829999999999578, 1.3829999999999578, 1.380999999999958, 1.3849999999999576, 1.3849999999999576, 1.3859999999999575, 1.3839999999999577, 1.3829999999999578, 1.3859999999999575, 1.3829999999999578, 1.381999999999958, 1.3829999999999578, 1.3829999999999578, 1.3839999999999577, 1.3839999999999577, 1.3849999999999576, 1.381999999999958, 1.3829999999999578, 1.3789999999999583, 1.3839999999999577, 1.3829999999999578, 1.381999999999958, 1.3829999999999578, 1.3839999999999577, 1.3829999999999578, 1.3839999999999577, 1.3829999999999578, 1.3829999999999578, 1.380999999999958, 1.380999999999958, 1.3849999999999576, 1.3829999999999578, 1.3799999999999581, 1.3849999999999576, 1.3799999999999581, 1.3789999999999583, 1.3849999999999576, 1.3789999999999583, 1.3839999999999577, 1.380999999999958, 1.3839999999999577, 1.3829999999999578, 1.3829999999999578, 1.380999999999958, 1.381999999999958, 1.3789999999999583, 1.3799999999999581, 1.3829999999999578, 1.381999999999958, 1.3799999999999581, 1.3849999999999576, 1.3799999999999581, 1.3839999999999577, 1.380999999999958, 1.3859999999999575, 1.3859999999999575, 1.381999999999958, 1.3849999999999576, 1.3849999999999576, 1.3799999999999581, 1.381999999999958, 1.3839999999999577, 1.3779999999999584, 1.3859999999999575, 1.381999999999958, 1.3839999999999577, 1.3839999999999577, 1.380999999999958, 1.380999999999958, 1.3839999999999577, 1.381999999999958, 1.3829999999999578, 1.3849999999999576, 1.3849999999999576, 1.3789999999999583, 1.3839999999999577, 1.3839999999999577, 1.3789999999999583, 1.380999999999958, 1.381999999999958, 1.3829999999999578, 1.3849999999999576, 1.381999999999958, 1.3849999999999576, 1.3859999999999575, 1.380999999999958, 1.3829999999999578, 1.3849999999999576, 1.3849999999999576, 1.3799999999999581, 1.3829999999999578, 1.3839999999999577, 1.380999999999958, 1.380999999999958, 1.3849999999999576, 1.381999999999958, 1.3849999999999576, 1.3839999999999577, 1.380999999999958, 1.3859999999999575, 1.3849999999999576, 1.3839999999999577, 1.3839999999999577, 1.3769999999999585, 1.381999999999958, 1.3829999999999578, 1.3829999999999578, 1.3779999999999584, 1.3859999999999575, 1.381999999999958, 1.3849999999999576, 1.381999999999958, 1.3839999999999577, 1.3799999999999581, 1.381999999999958, 1.3849999999999576, 1.381999999999958, 1.381999999999958, 1.3829999999999578, 1.3849999999999576, 1.380999999999958, 1.3829999999999578, 1.3839999999999577, 1.3829999999999578, 1.3839999999999577, 1.380999999999958, 1.3799999999999581, 1.3829999999999578, 1.381999999999958, 1.3859999999999575, 1.3829999999999578, 1.3829999999999578, 1.3839999999999577, 1.381999999999958, 1.381999999999958, 1.3829999999999578, 1.3829999999999578, 1.3829999999999578, 1.381999999999958, 1.3829999999999578, 1.381999999999958, 1.380999999999958, 1.3839999999999577, 1.3859999999999575, 1.3829999999999578, 1.380999999999958, 1.3839999999999577, 1.3829999999999578, 1.3839999999999577, 1.3839999999999577, 1.3849999999999576, 1.380999999999958, 1.3849999999999576, 1.380999999999958, 1.3829999999999578, 1.381999999999958, 1.3839999999999577, 1.3849999999999576, 1.3849999999999576, 1.3829999999999578, 1.3799999999999581, 1.3859999999999575, 1.3789999999999583, 1.381999999999958, 1.3849999999999576, 1.3789999999999583, 1.3829999999999578, 1.381999999999958, 1.381999999999958, 1.3829999999999578, 1.3849999999999576, 1.3829999999999578, 1.3829999999999578, 1.381999999999958, 1.3829999999999578, 1.3849999999999576, 1.380999999999958, 1.381999999999958, 1.3829999999999578, 1.380999999999958, 1.3859999999999575, 1.3799999999999581, 1.3839999999999577, 1.3849999999999576, 1.3859999999999575, 1.3839999999999577, 1.3859999999999575, 1.380999999999958, 1.3849999999999576, 1.3799999999999581, 1.3829999999999578, 1.3839999999999577, 1.381999999999958, 1.3869999999999574, 1.3849999999999576, 1.3839999999999577, 1.3829999999999578, 1.3839999999999577, 1.3849999999999576, 1.3829999999999578, 1.3859999999999575, 1.3839999999999577, 1.3799999999999581, 1.3829999999999578, 1.3849999999999576, 1.3829999999999578, 1.381999999999958, 1.381999999999958, 1.381999999999958, 1.380999999999958, 1.3839999999999577, 1.380999999999958, 1.3849999999999576, 1.3779999999999584, 1.3799999999999581, 1.381999999999958, 1.3839999999999577, 1.3829999999999578, 1.3839999999999577, 1.3829999999999578, 1.3859999999999575, 1.381999999999958, 1.3799999999999581, 1.3859999999999575, 1.3849999999999576, 1.3829999999999578, 1.381999999999958, 1.3829999999999578, 1.3849999999999576, 1.3839999999999577, 1.3839999999999577, 1.3839999999999577, 1.3829999999999578, 1.381999999999958, 1.381999999999958, 1.380999999999958, 1.3829999999999578, 1.3839999999999577, 1.3829999999999578, 1.3859999999999575, 1.3849999999999576, 1.3839999999999577, 1.3849999999999576, 1.3799999999999581, 1.3829999999999578, 1.3759999999999586, 1.3859999999999575, 1.3789999999999583, 1.3789999999999583, 1.3799999999999581, 1.3849999999999576, 1.3779999999999584, 1.3799999999999581, 1.3839999999999577, 1.3829999999999578, 1.3829999999999578, 1.380999999999958, 1.3849999999999576, 1.3839999999999577, 1.3799999999999581, 1.3779999999999584, 1.3829999999999578, 1.381999999999958, 1.3839999999999577, 1.3829999999999578, 1.380999999999958, 1.3829999999999578, 1.3829999999999578, 1.3849999999999576, 1.3839999999999577, 1.3779999999999584, 1.3849999999999576, 1.3839999999999577, 1.3839999999999577, 1.3839999999999577, 1.3839999999999577, 1.3849999999999576, 1.381999999999958, 1.3839999999999577, 1.3859999999999575, 1.380999999999958, 1.3849999999999576, 1.3839999999999577, 1.3829999999999578, 1.3849999999999576, 1.3769999999999585, 1.3799999999999581, 1.380999999999958, 1.3859999999999575, 1.381999999999958, 1.3829999999999578, 1.3849999999999576, 1.380999999999958, 1.3839999999999577, 1.3859999999999575, 1.3849999999999576, 1.3849999999999576, 1.3839999999999577, 1.3839999999999577, 1.381999999999958, 1.3829999999999578, 1.3829999999999578, 1.3849999999999576, 1.3829999999999578, 1.3839999999999577, 1.3829999999999578, 1.381999999999958, 1.3829999999999578, 1.3789999999999583, 1.380999999999958, 1.381999999999958, 1.3829999999999578, 1.3789999999999583, 1.3839999999999577, 1.3849999999999576, 1.3869999999999574, 1.3849999999999576, 1.381999999999958, 1.381999999999958, 1.3839999999999577, 1.3849999999999576, 1.380999999999958, 1.381999999999958, 1.3839999999999577, 1.380999999999958, 1.381999999999958, 1.3839999999999577, 1.3829999999999578, 1.3859999999999575, 1.380999999999958, 1.3829999999999578, 1.3849999999999576, 1.3839999999999577, 1.3839999999999577, 1.3839999999999577, 1.3839999999999577, 1.381999999999958, 1.380999999999958, 1.3839999999999577, 1.3799999999999581, 1.381999999999958, 1.380999999999958, 1.3839999999999577, 1.3839999999999577, 1.3849999999999576, 1.381999999999958, 1.381999999999958, 1.3849999999999576, 1.3859999999999575, 1.381999999999958, 1.3839999999999577, 1.3829999999999578, 1.3859999999999575, 1.3829999999999578, 1.3849999999999576, 1.3839999999999577, 1.3849999999999576, 1.3799999999999581, 1.381999999999958, 1.3829999999999578, 1.381999999999958, 1.3859999999999575, 1.3839999999999577, 1.3829999999999578, 1.3839999999999577, 1.380999999999958, 1.3849999999999576, 1.381999999999958, 1.3869999999999574, 1.3849999999999576, 1.3839999999999577, 1.3829999999999578, 1.3749999999999587, 1.3829999999999578, 1.3799999999999581, 1.3829999999999578, 1.380999999999958, 1.3829999999999578, 1.3859999999999575, 1.3859999999999575, 1.380999999999958, 1.381999999999958, 1.3849999999999576, 1.3859999999999575, 1.381999999999958, 1.3859999999999575, 1.381999999999958, 1.381999999999958, 1.3839999999999577, 1.3849999999999576, 1.3829999999999578, 1.3849999999999576, 1.381999999999958, 1.381999999999958, 1.3829999999999578, 1.3839999999999577, 1.381999999999958, 1.381999999999958, 1.3859999999999575, 1.3829999999999578, 1.3839999999999577, 1.3839999999999577, 1.3859999999999575, 1.3859999999999575, 1.3839999999999577, 1.380999999999958, 1.381999999999958, 1.3859999999999575, 1.3829999999999578, 1.381999999999958, 1.3829999999999578, 1.3789999999999583, 1.3829999999999578, 1.3789999999999583, 1.3839999999999577, 1.3829999999999578, 1.3839999999999577, 1.381999999999958, 1.3839999999999577, 1.3839999999999577, 1.3829999999999578, 1.3839999999999577, 1.381999999999958, 1.381999999999958, 1.3829999999999578, 1.381999999999958, 1.381999999999958, 1.3839999999999577, 1.3829999999999578, 1.3829999999999578, 1.380999999999958, 1.3839999999999577, 1.3849999999999576, 1.3799999999999581, 1.380999999999958, 1.3829999999999578, 1.380999999999958, 1.3839999999999577, 1.3799999999999581, 1.3829999999999578, 1.3849999999999576, 1.3829999999999578, 1.380999999999958, 1.381999999999958, 1.380999999999958, 1.3839999999999577, 1.3839999999999577, 1.381999999999958, 1.3849999999999576, 1.3839999999999577, 1.380999999999958, 1.380999999999958, 1.3829999999999578, 1.380999999999958, 1.3859999999999575, 1.3829999999999578, 1.3849999999999576, 1.380999999999958, 1.3829999999999578, 1.380999999999958, 1.380999999999958, 1.3799999999999581, 1.380999999999958, 1.3849999999999576, 1.3859999999999575, 1.3839999999999577, 1.3849999999999576, 1.3839999999999577, 1.3849999999999576, 1.3829999999999578, 1.3839999999999577, 1.3829999999999578, 1.3849999999999576, 1.3849999999999576, 1.3829999999999578, 1.3839999999999577, 1.3829999999999578, 1.380999999999958, 1.381999999999958, 1.3839999999999577, 1.3749999999999587, 1.380999999999958, 1.380999999999958, 1.381999999999958, 1.3839999999999577, 1.3839999999999577, 1.3829999999999578, 1.381999999999958, 1.3799999999999581, 1.3829999999999578, 1.3849999999999576, 1.380999999999958, 1.3849999999999576, 1.3839999999999577, 1.3829999999999578, 1.3829999999999578, 1.3829999999999578, 1.3849999999999576, 1.3829999999999578, 1.3829999999999578, 1.381999999999958, 1.381999999999958, 1.380999999999958, 1.381999999999958, 1.380999999999958, 1.3829999999999578, 1.3839999999999577, 1.3829999999999578, 1.3839999999999577, 1.3829999999999578, 1.3849999999999576, 1.3869999999999574, 1.3839999999999577, 1.3829999999999578, 1.380999999999958, 1.380999999999958, 1.381999999999958, 1.3829999999999578, 1.3859999999999575, 1.3859999999999575, 1.3839999999999577, 1.3829999999999578, 1.3849999999999576, 1.3839999999999577, 1.3849999999999576, 1.3789999999999583, 1.3799999999999581, 1.3829999999999578, 1.3779999999999584, 1.3849999999999576, 1.3829999999999578, 1.3859999999999575, 1.3849999999999576, 1.3839999999999577, 1.3829999999999578, 1.3859999999999575, 1.3839999999999577, 1.3799999999999581, 1.3799999999999581, 1.3799999999999581, 1.381999999999958, 1.3789999999999583, 1.3849999999999576, 1.3799999999999581, 1.381999999999958, 1.381999999999958, 1.3799999999999581, 1.3769999999999585, 1.3829999999999578, 1.3829999999999578, 1.3849999999999576, 1.381999999999958, 1.3839999999999577, 1.3839999999999577, 1.3789999999999583, 1.3829999999999578, 1.3829999999999578, 1.380999999999958, 1.3849999999999576, 1.3829999999999578, 1.3849999999999576, 1.3829999999999578, 1.3859999999999575, 1.381999999999958, 1.3829999999999578, 1.3829999999999578, 1.380999999999958, 1.3839999999999577, 1.3829999999999578, 1.3839999999999577, 1.3859999999999575, 1.380999999999958, 1.3859999999999575, 1.381999999999958, 1.381999999999958, 1.3829999999999578, 1.381999999999958, 1.3829999999999578, 1.3869999999999574, 1.3859999999999575, 1.381999999999958, 1.3799999999999581, 1.381999999999958, 1.381999999999958, 1.3859999999999575, 1.380999999999958, 1.3799999999999581, 1.3829999999999578, 1.3859999999999575, 1.3839999999999577, 1.3799999999999581, 1.3859999999999575, 1.3799999999999581, 1.3829999999999578, 1.3849999999999576, 1.3869999999999574, 1.381999999999958, 1.3879999999999573, 1.3769999999999585, 1.3849999999999576, 1.3849999999999576, 1.3849999999999576, 1.380999999999958, 1.381999999999958, 1.3799999999999581, 1.3799999999999581, 1.3829999999999578, 1.3859999999999575, 1.3829999999999578, 1.3839999999999577, 1.3829999999999578, 1.3859999999999575, 1.3859999999999575, 1.3829999999999578, 1.381999999999958, 1.3829999999999578, 1.380999999999958, 1.3839999999999577, 1.381999999999958, 1.3839999999999577, 1.3859999999999575, 1.381999999999958, 1.3829999999999578, 1.3829999999999578, 1.380999999999958, 1.3849999999999576, 1.381999999999958, 1.3849999999999576, 1.3849999999999576, 1.380999999999958, 1.3829999999999578, 1.3839999999999577, 1.3849999999999576, 1.3859999999999575, 1.3859999999999575, 1.3839999999999577, 1.3779999999999584, 1.3839999999999577, 1.3829999999999578, 1.380999999999958, 1.381999999999958, 1.3839999999999577, 1.3879999999999573, 1.3829999999999578, 1.3829999999999578, 1.3839999999999577, 1.3849999999999576, 1.3829999999999578, 1.3779999999999584, 1.3849999999999576, 1.381999999999958, 1.3829999999999578, 1.3799999999999581, 1.3829999999999578, 1.380999999999958, 1.3829999999999578, 1.3849999999999576, 1.3789999999999583, 1.3849999999999576, 1.3839999999999577, 1.380999999999958, 1.3839999999999577, 1.381999999999958, 1.3849999999999576, 1.380999999999958, 1.3839999999999577, 1.380999999999958, 1.3829999999999578, 1.380999999999958, 1.3829999999999578, 1.3829999999999578, 1.3849999999999576, 1.381999999999958, 1.3839999999999577, 1.381999999999958, 1.3789999999999583, 1.3839999999999577, 1.3839999999999577, 1.381999999999958, 1.381999999999958, 1.3839999999999577, 1.381999999999958, 1.3829999999999578, 1.3849999999999576, 1.3799999999999581, 1.3869999999999574, 1.3829999999999578, 1.380999999999958, 1.380999999999958, 1.381999999999958, 1.380999999999958, 1.3799999999999581, 1.3839999999999577, 1.3859999999999575, 1.3829999999999578, 1.381999999999958, 1.3799999999999581, 1.3779999999999584, 1.3769999999999585, 1.3869999999999574, 1.3839999999999577, 1.3829999999999578, 1.3829999999999578, 1.3849999999999576, 1.3839999999999577, 1.381999999999958, 1.3839999999999577, 1.3799999999999581, 1.380999999999958, 1.3839999999999577, 1.3829999999999578, 1.3849999999999576, 1.380999999999958, 1.3829999999999578, 1.381999999999958, 1.3849999999999576, 1.3879999999999573, 1.3799999999999581, 1.3859999999999575, 1.3839999999999577, 1.3839999999999577, 1.3849999999999576, 1.380999999999958, 1.3859999999999575, 1.3829999999999578, 1.3849999999999576, 1.3869999999999574, 1.380999999999958, 1.3799999999999581, 1.3869999999999574, 1.3829999999999578, 1.380999999999958, 1.381999999999958, 1.381999999999958, 1.3799999999999581, 1.381999999999958, 1.3829999999999578, 1.3799999999999581, 1.380999999999958, 1.3799999999999581, 1.3859999999999575, 1.381999999999958, 1.3849999999999576, 1.3829999999999578, 1.3839999999999577, 1.3839999999999577, 1.3829999999999578, 1.3849999999999576, 1.3849999999999576, 1.3799999999999581, 1.3839999999999577, 1.380999999999958, 1.3849999999999576, 1.381999999999958, 1.3839999999999577, 1.3839999999999577, 1.3799999999999581, 1.3859999999999575, 1.380999999999958, 1.3839999999999577, 1.3859999999999575, 1.3849999999999576, 1.3839999999999577, 1.3849999999999576, 1.3839999999999577, 1.381999999999958, 1.3829999999999578, 1.380999999999958, 1.381999999999958, 1.381999999999958, 1.3789999999999583, 1.380999999999958, 1.3849999999999576, 1.3849999999999576, 1.380999999999958, 1.3879999999999573, 1.3829999999999578, 1.3849999999999576, 1.381999999999958, 1.3829999999999578, 1.3789999999999583, 1.381999999999958, 1.381999999999958, 1.3839999999999577, 1.3849999999999576, 1.3829999999999578, 1.3769999999999585, 1.3839999999999577, 1.3859999999999575, 1.3829999999999578, 1.3839999999999577, 1.381999999999958, 1.381999999999958, 1.3829999999999578, 1.380999999999958, 1.3789999999999583, 1.3829999999999578, 1.3839999999999577, 1.3859999999999575, 1.381999999999958, 1.3849999999999576, 1.3799999999999581, 1.381999999999958, 1.380999999999958, 1.3849999999999576, 1.3839999999999577, 1.3829999999999578, 1.3829999999999578, 1.3859999999999575, 1.380999999999958, 1.3839999999999577, 1.3829999999999578, 1.381999999999958, 1.381999999999958, 1.3839999999999577, 1.3829999999999578, 1.380999999999958, 1.3839999999999577, 1.3829999999999578, 1.3879999999999573, 1.3859999999999575, 1.381999999999958, 1.380999999999958, 1.3839999999999577, 1.3799999999999581, 1.3849999999999576, 1.3829999999999578, 1.3859999999999575, 1.380999999999958, 1.3849999999999576, 1.3829999999999578, 1.3849999999999576, 1.3859999999999575, 1.3859999999999575, 1.381999999999958, 1.3769999999999585, 1.380999999999958, 1.3839999999999577, 1.380999999999958, 1.380999999999958, 1.381999999999958, 1.3829999999999578, 1.3849999999999576, 1.3839999999999577, 1.380999999999958, 1.381999999999958, 1.380999999999958, 1.3849999999999576, 1.3849999999999576, 1.3849999999999576, 1.3839999999999577, 1.3859999999999575, 1.3849999999999576, 1.3849999999999576, 1.3839999999999577, 1.3849999999999576, 1.3829999999999578, 1.3799999999999581, 1.380999999999958, 1.3849999999999576, 1.381999999999958, 1.380999999999958, 1.3839999999999577, 1.3829999999999578, 1.3829999999999578, 1.3839999999999577, 1.3829999999999578, 1.3829999999999578, 1.3789999999999583, 1.3839999999999577, 1.3829999999999578, 1.3839999999999577, 1.3829999999999578, 1.381999999999958, 1.3829999999999578, 1.3849999999999576, 1.3829999999999578, 1.3829999999999578, 1.3849999999999576, 1.3839999999999577, 1.3829999999999578, 1.3869999999999574, 1.381999999999958, 1.380999999999958, 1.3789999999999583, 1.381999999999958, 1.381999999999958, 1.3849999999999576, 1.380999999999958, 1.381999999999958, 1.3799999999999581, 1.3829999999999578, 1.381999999999958, 1.3839999999999577, 1.381999999999958, 1.381999999999958, 1.3839999999999577, 1.3839999999999577, 1.381999999999958, 1.3799999999999581, 1.380999999999958, 1.3839999999999577, 1.3799999999999581, 1.381999999999958, 1.3849999999999576, 1.3789999999999583, 1.3829999999999578, 1.3799999999999581, 1.3829999999999578, 1.380999999999958, 1.3759999999999586, 1.3829999999999578, 1.3779999999999584, 1.380999999999958, 1.3829999999999578, 1.381999999999958, 1.3869999999999574, 1.3849999999999576, 1.3849999999999576, 1.381999999999958, 1.381999999999958, 1.380999999999958, 1.381999999999958, 1.3839999999999577, 1.3849999999999576, 1.3799999999999581, 1.381999999999958, 1.3859999999999575, 1.3839999999999577, 1.3839999999999577, 1.3849999999999576, 1.380999999999958, 1.3799999999999581], [1.3469999999999618, 1.3489999999999616, 1.3489999999999616, 1.3439999999999621, 1.345999999999962, 1.3439999999999621, 1.3479999999999617, 1.3499999999999615, 1.3499999999999615, 1.3499999999999615, 1.3469999999999618, 1.3469999999999618, 1.3469999999999618, 1.3479999999999617, 1.3499999999999615, 1.3469999999999618, 1.344999999999962, 1.3509999999999613, 1.3499999999999615, 1.345999999999962, 1.3489999999999616, 1.3489999999999616, 1.3489999999999616, 1.3479999999999617, 1.3469999999999618, 1.345999999999962, 1.3469999999999618, 1.3469999999999618, 1.3479999999999617, 1.3469999999999618, 1.3499999999999615, 1.3479999999999617, 1.3499999999999615, 1.3479999999999617, 1.3479999999999617, 1.3479999999999617, 1.3479999999999617, 1.3479999999999617, 1.3499999999999615, 1.3499999999999615, 1.3469999999999618, 1.3469999999999618, 1.3469999999999618, 1.344999999999962, 1.3509999999999613, 1.3489999999999616, 1.3469999999999618, 1.3479999999999617, 1.3529999999999611, 1.3479999999999617, 1.3479999999999617, 1.3479999999999617, 1.3499999999999615, 1.3419999999999623, 1.3499999999999615, 1.3469999999999618, 1.3479999999999617, 1.3499999999999615, 1.3499999999999615, 1.3469999999999618, 1.3489999999999616, 1.3499999999999615, 1.345999999999962, 1.3479999999999617, 1.3489999999999616, 1.3469999999999618, 1.3489999999999616, 1.3469999999999618, 1.344999999999962, 1.3489999999999616, 1.3479999999999617, 1.3509999999999613, 1.3489999999999616, 1.3469999999999618, 1.3469999999999618, 1.3499999999999615, 1.3469999999999618, 1.3489999999999616, 1.3479999999999617, 1.3479999999999617, 1.3499999999999615, 1.3489999999999616, 1.345999999999962, 1.3419999999999623, 1.3489999999999616, 1.3489999999999616, 1.3499999999999615, 1.3499999999999615, 1.3489999999999616, 1.3499999999999615, 1.3479999999999617, 1.3489999999999616, 1.3479999999999617, 1.3499999999999615, 1.3469999999999618, 1.3489999999999616, 1.3499999999999615, 1.3439999999999621, 1.344999999999962, 1.3499999999999615, 1.3469999999999618, 1.3479999999999617, 1.3479999999999617, 1.3429999999999622, 1.3489999999999616, 1.3439999999999621, 1.345999999999962, 1.3469999999999618, 1.345999999999962, 1.3489999999999616, 1.3509999999999613, 1.3479999999999617, 1.3499999999999615, 1.3429999999999622, 1.3479999999999617, 1.3479999999999617, 1.3499999999999615, 1.3489999999999616, 1.3499999999999615, 1.3489999999999616, 1.3479999999999617, 1.3469999999999618, 1.3469999999999618, 1.3479999999999617, 1.3479999999999617, 1.3479999999999617, 1.3499999999999615, 1.3489999999999616, 1.3489999999999616, 1.3479999999999617, 1.3489999999999616, 1.345999999999962, 1.3489999999999616, 1.3509999999999613, 1.3479999999999617, 1.3469999999999618, 1.3499999999999615, 1.3479999999999617, 1.3499999999999615, 1.3499999999999615, 1.3479999999999617, 1.3519999999999612, 1.345999999999962, 1.3469999999999618, 1.3479999999999617, 1.3489999999999616, 1.3479999999999617, 1.345999999999962, 1.3479999999999617, 1.345999999999962, 1.3499999999999615, 1.3489999999999616, 1.3479999999999617, 1.3389999999999627, 1.3439999999999621, 1.3479999999999617, 1.3479999999999617, 1.3479999999999617, 1.3489999999999616, 1.3499999999999615, 1.3479999999999617, 1.3499999999999615, 1.3489999999999616, 1.3489999999999616, 1.3499999999999615, 1.3479999999999617, 1.3419999999999623, 1.3489999999999616, 1.3469999999999618, 1.3489999999999616, 1.3509999999999613, 1.3489999999999616, 1.3479999999999617, 1.3479999999999617, 1.3489999999999616, 1.3469999999999618, 1.3479999999999617, 1.345999999999962, 1.3469999999999618, 1.3479999999999617, 1.3489999999999616, 1.3509999999999613, 1.3469999999999618, 1.3479999999999617, 1.3479999999999617, 1.345999999999962, 1.3479999999999617, 1.3499999999999615, 1.3499999999999615, 1.3499999999999615, 1.3469999999999618, 1.345999999999962, 1.3469999999999618, 1.3489999999999616, 1.3489999999999616, 1.3469999999999618, 1.3479999999999617, 1.3509999999999613, 1.345999999999962, 1.3469999999999618, 1.3499999999999615, 1.3479999999999617, 1.3489999999999616, 1.3479999999999617, 1.3469999999999618, 1.345999999999962, 1.3499999999999615, 1.3439999999999621, 1.3479999999999617, 1.344999999999962, 1.3469999999999618, 1.3489999999999616, 1.3489999999999616, 1.3529999999999611, 1.3509999999999613, 1.3469999999999618, 1.3489999999999616, 1.3479999999999617, 1.3489999999999616, 1.3469999999999618, 1.344999999999962, 1.3479999999999617, 1.3469999999999618, 1.3489999999999616, 1.3519999999999612, 1.3479999999999617, 1.345999999999962, 1.3439999999999621, 1.3499999999999615, 1.345999999999962, 1.3509999999999613, 1.345999999999962, 1.3469999999999618, 1.3519999999999612, 1.3479999999999617, 1.3509999999999613, 1.3489999999999616, 1.3479999999999617, 1.3509999999999613, 1.3509999999999613, 1.345999999999962, 1.3509999999999613, 1.3479999999999617, 1.3439999999999621, 1.3479999999999617, 1.3509999999999613, 1.3479999999999617, 1.3479999999999617, 1.3509999999999613, 1.3489999999999616, 1.345999999999962, 1.3509999999999613, 1.3469999999999618, 1.3489999999999616, 1.344999999999962, 1.3499999999999615, 1.3489999999999616, 1.3479999999999617, 1.3489999999999616, 1.3479999999999617, 1.3419999999999623, 1.3499999999999615, 1.345999999999962, 1.3489999999999616, 1.3399999999999626, 1.3429999999999622, 1.3469999999999618, 1.345999999999962, 1.3469999999999618, 1.3499999999999615, 1.3469999999999618, 1.3469999999999618, 1.3479999999999617, 1.3399999999999626, 1.3489999999999616, 1.3499999999999615, 1.3479999999999617, 1.3489999999999616, 1.344999999999962, 1.3489999999999616, 1.3489999999999616, 1.3509999999999613, 1.3479999999999617, 1.3499999999999615, 1.3479999999999617, 1.3469999999999618, 1.3489999999999616, 1.3489999999999616, 1.345999999999962, 1.3469999999999618, 1.344999999999962, 1.3499999999999615, 1.3479999999999617, 1.3469999999999618, 1.3469999999999618, 1.3489999999999616, 1.3489999999999616, 1.3499999999999615, 1.3479999999999617, 1.3479999999999617, 1.3479999999999617, 1.3479999999999617, 1.3489999999999616, 1.3439999999999621, 1.3479999999999617, 1.3489999999999616, 1.3479999999999617, 1.3479999999999617, 1.3499999999999615, 1.3489999999999616, 1.3499999999999615, 1.3479999999999617, 1.3499999999999615, 1.3499999999999615, 1.3479999999999617, 1.3479999999999617, 1.3499999999999615, 1.3479999999999617, 1.3469999999999618, 1.3479999999999617, 1.3499999999999615, 1.3479999999999617, 1.3499999999999615, 1.3499999999999615, 1.3489999999999616, 1.3489999999999616, 1.3499999999999615, 1.344999999999962, 1.3489999999999616, 1.3499999999999615, 1.345999999999962, 1.3469999999999618, 1.3489999999999616, 1.3509999999999613, 1.3469999999999618, 1.3499999999999615, 1.3509999999999613, 1.3509999999999613, 1.3489999999999616, 1.3489999999999616, 1.3479999999999617, 1.3479999999999617, 1.3469999999999618, 1.3479999999999617, 1.3499999999999615, 1.3509999999999613, 1.3469999999999618, 1.3429999999999622, 1.3429999999999622, 1.3489999999999616, 1.344999999999962, 1.3499999999999615, 1.3469999999999618, 1.3479999999999617, 1.3479999999999617, 1.3489999999999616, 1.3479999999999617, 1.345999999999962, 1.3489999999999616, 1.3479999999999617, 1.3469999999999618, 1.3479999999999617, 1.3469999999999618, 1.3479999999999617, 1.3469999999999618, 1.345999999999962, 1.3469999999999618, 1.3499999999999615, 1.3479999999999617, 1.3479999999999617, 1.345999999999962, 1.3479999999999617, 1.3499999999999615, 1.3489999999999616, 1.3489999999999616, 1.3499999999999615, 1.3489999999999616, 1.3499999999999615, 1.3509999999999613, 1.3469999999999618, 1.3499999999999615, 1.345999999999962, 1.3479999999999617, 1.3529999999999611, 1.3489999999999616, 1.3499999999999615, 1.3489999999999616, 1.3479999999999617, 1.3489999999999616, 1.3489999999999616, 1.345999999999962, 1.3499999999999615, 1.345999999999962, 1.3499999999999615, 1.3499999999999615, 1.3509999999999613, 1.3489999999999616, 1.3499999999999615, 1.3469999999999618, 1.3499999999999615, 1.3489999999999616, 1.3499999999999615, 1.3489999999999616, 1.3489999999999616, 1.3499999999999615, 1.345999999999962, 1.3499999999999615, 1.3499999999999615, 1.3469999999999618, 1.345999999999962, 1.3519999999999612, 1.3469999999999618, 1.3489999999999616, 1.3489999999999616, 1.3509999999999613, 1.3489999999999616, 1.3499999999999615, 1.3469999999999618, 1.345999999999962, 1.3479999999999617, 1.3469999999999618, 1.3489999999999616, 1.3489999999999616, 1.3469999999999618, 1.3479999999999617, 1.3469999999999618, 1.3469999999999618, 1.3509999999999613, 1.3469999999999618, 1.344999999999962, 1.3509999999999613, 1.345999999999962, 1.345999999999962, 1.344999999999962, 1.3419999999999623, 1.3489999999999616, 1.3509999999999613, 1.3489999999999616, 1.3469999999999618, 1.3519999999999612, 1.3509999999999613, 1.3469999999999618, 1.345999999999962, 1.3479999999999617, 1.3469999999999618, 1.3479999999999617, 1.3529999999999611, 1.3469999999999618, 1.3499999999999615, 1.3499999999999615, 1.3479999999999617, 1.3469999999999618, 1.3499999999999615, 1.3469999999999618, 1.3479999999999617, 1.3479999999999617, 1.3489999999999616, 1.3499999999999615, 1.3529999999999611, 1.3489999999999616, 1.3499999999999615, 1.3489999999999616, 1.3489999999999616, 1.3489999999999616, 1.3479999999999617, 1.3469999999999618, 1.3489999999999616, 1.3489999999999616, 1.3479999999999617, 1.3509999999999613, 1.3509999999999613, 1.3479999999999617, 1.3489999999999616, 1.3479999999999617, 1.3469999999999618, 1.3479999999999617, 1.3479999999999617, 1.3489999999999616, 1.3469999999999618, 1.3489999999999616, 1.3489999999999616, 1.344999999999962, 1.3479999999999617, 1.3469999999999618, 1.3489999999999616, 1.3499999999999615, 1.345999999999962, 1.3489999999999616, 1.3439999999999621, 1.3499999999999615, 1.3479999999999617, 1.3489999999999616, 1.3469999999999618, 1.345999999999962, 1.3439999999999621, 1.3469999999999618, 1.3469999999999618, 1.3489999999999616, 1.3509999999999613, 1.345999999999962, 1.3479999999999617, 1.3479999999999617, 1.3489999999999616, 1.3469999999999618, 1.3529999999999611, 1.3489999999999616, 1.3479999999999617, 1.3489999999999616, 1.3479999999999617, 1.3469999999999618, 1.3469999999999618, 1.3469999999999618, 1.3479999999999617, 1.3469999999999618, 1.3519999999999612, 1.3469999999999618, 1.345999999999962, 1.3469999999999618, 1.3469999999999618, 1.3509999999999613, 1.3479999999999617, 1.3479999999999617, 1.3489999999999616, 1.345999999999962, 1.3499999999999615, 1.3489999999999616, 1.3479999999999617, 1.3499999999999615, 1.3479999999999617, 1.3469999999999618, 1.3489999999999616, 1.3489999999999616, 1.3479999999999617, 1.3509999999999613, 1.3479999999999617, 1.3529999999999611, 1.3509999999999613, 1.3469999999999618, 1.3469999999999618, 1.3499999999999615, 1.3479999999999617, 1.345999999999962, 1.3489999999999616, 1.3479999999999617, 1.3499999999999615, 1.3489999999999616, 1.3479999999999617, 1.345999999999962, 1.345999999999962, 1.3479999999999617, 1.3499999999999615, 1.3469999999999618, 1.3429999999999622, 1.3499999999999615, 1.3429999999999622, 1.3479999999999617, 1.3469999999999618, 1.3499999999999615, 1.3499999999999615, 1.3499999999999615, 1.3499999999999615, 1.3479999999999617, 1.344999999999962, 1.3509999999999613, 1.3499999999999615, 1.3499999999999615, 1.3489999999999616, 1.3509999999999613, 1.3479999999999617, 1.345999999999962, 1.345999999999962, 1.3499999999999615, 1.3439999999999621, 1.3509999999999613, 1.3489999999999616, 1.3479999999999617, 1.3479999999999617, 1.3489999999999616, 1.3479999999999617, 1.3509999999999613, 1.3419999999999623, 1.3489999999999616, 1.3509999999999613, 1.3499999999999615, 1.3479999999999617, 1.3469999999999618, 1.3469999999999618, 1.3469999999999618, 1.3499999999999615, 1.3479999999999617, 1.3489999999999616, 1.3499999999999615, 1.3509999999999613, 1.345999999999962, 1.3479999999999617, 1.3509999999999613, 1.3489999999999616, 1.344999999999962, 1.3499999999999615, 1.3499999999999615, 1.3499999999999615, 1.3489999999999616, 1.3489999999999616, 1.3499999999999615, 1.3479999999999617, 1.3479999999999617, 1.3499999999999615, 1.3489999999999616, 1.3499999999999615, 1.3499999999999615, 1.3469999999999618, 1.3499999999999615, 1.345999999999962, 1.3509999999999613, 1.3489999999999616, 1.3429999999999622, 1.3479999999999617, 1.3509999999999613, 1.3489999999999616, 1.3489999999999616, 1.3469999999999618, 1.3479999999999617, 1.345999999999962, 1.3479999999999617, 1.3469999999999618, 1.3499999999999615, 1.3489999999999616, 1.3509999999999613, 1.344999999999962, 1.3489999999999616, 1.3479999999999617, 1.3499999999999615, 1.3479999999999617, 1.3419999999999623, 1.3439999999999621, 1.3469999999999618, 1.3499999999999615, 1.3509999999999613, 1.3489999999999616, 1.344999999999962, 1.3499999999999615, 1.3499999999999615, 1.3489999999999616, 1.3419999999999623, 1.3479999999999617, 1.3509999999999613, 1.3479999999999617, 1.3499999999999615, 1.3479999999999617, 1.345999999999962, 1.3489999999999616, 1.3509999999999613, 1.3509999999999613, 1.3479999999999617, 1.3479999999999617, 1.3479999999999617, 1.3489999999999616, 1.3439999999999621, 1.3479999999999617, 1.3499999999999615, 1.3489999999999616, 1.3519999999999612, 1.3469999999999618, 1.3479999999999617, 1.3479999999999617, 1.345999999999962, 1.3479999999999617, 1.3499999999999615, 1.345999999999962, 1.3499999999999615, 1.3469999999999618, 1.3469999999999618, 1.3469999999999618, 1.3489999999999616, 1.3489999999999616, 1.3499999999999615, 1.3469999999999618, 1.3479999999999617, 1.3489999999999616, 1.345999999999962, 1.3479999999999617, 1.3499999999999615, 1.3429999999999622, 1.3489999999999616, 1.3479999999999617, 1.345999999999962, 1.3489999999999616, 1.3489999999999616, 1.3489999999999616, 1.3509999999999613, 1.345999999999962, 1.3489999999999616, 1.345999999999962, 1.3499999999999615, 1.3489999999999616, 1.3479999999999617, 1.3479999999999617, 1.3489999999999616, 1.3469999999999618, 1.3489999999999616, 1.345999999999962, 1.3489999999999616, 1.3479999999999617, 1.3489999999999616, 1.3489999999999616, 1.3499999999999615, 1.3469999999999618, 1.3499999999999615, 1.3489999999999616, 1.3469999999999618, 1.3489999999999616, 1.3479999999999617, 1.3499999999999615, 1.3509999999999613, 1.3489999999999616, 1.3469999999999618, 1.3469999999999618, 1.3469999999999618, 1.3489999999999616, 1.3479999999999617, 1.345999999999962, 1.3469999999999618, 1.3469999999999618, 1.345999999999962, 1.3489999999999616, 1.3489999999999616, 1.3419999999999623, 1.3499999999999615, 1.3489999999999616, 1.3469999999999618, 1.3479999999999617, 1.3509999999999613, 1.3499999999999615, 1.3519999999999612, 1.3469999999999618, 1.345999999999962, 1.3499999999999615, 1.3469999999999618, 1.345999999999962, 1.3479999999999617, 1.344999999999962, 1.3499999999999615, 1.3509999999999613, 1.3489999999999616, 1.3479999999999617, 1.3419999999999623, 1.3489999999999616, 1.3509999999999613, 1.3499999999999615, 1.345999999999962, 1.3479999999999617, 1.3509999999999613, 1.3479999999999617, 1.3479999999999617, 1.3469999999999618, 1.345999999999962, 1.3479999999999617, 1.3509999999999613, 1.3489999999999616, 1.3509999999999613, 1.3469999999999618, 1.3509999999999613, 1.3469999999999618, 1.345999999999962, 1.3489999999999616, 1.3479999999999617, 1.3479999999999617, 1.3479999999999617, 1.345999999999962, 1.3479999999999617, 1.3479999999999617, 1.3439999999999621, 1.3469999999999618, 1.3489999999999616, 1.3469999999999618, 1.3479999999999617, 1.3499999999999615, 1.3489999999999616, 1.3469999999999618, 1.344999999999962, 1.3469999999999618, 1.3509999999999613, 1.3499999999999615, 1.3469999999999618, 1.3479999999999617, 1.3489999999999616, 1.3479999999999617, 1.3479999999999617, 1.3489999999999616, 1.344999999999962, 1.3529999999999611, 1.3479999999999617, 1.3499999999999615, 1.3469999999999618, 1.3499999999999615, 1.3499999999999615, 1.3469999999999618, 1.3469999999999618, 1.3509999999999613, 1.3489999999999616, 1.3479999999999617, 1.345999999999962, 1.344999999999962, 1.345999999999962, 1.3509999999999613, 1.3479999999999617, 1.3479999999999617, 1.3469999999999618, 1.3499999999999615, 1.3469999999999618, 1.3469999999999618, 1.3499999999999615, 1.3499999999999615, 1.3499999999999615, 1.3499999999999615, 1.3509999999999613, 1.3489999999999616, 1.3509999999999613, 1.345999999999962, 1.3489999999999616, 1.3509999999999613, 1.3469999999999618, 1.3509999999999613, 1.3479999999999617, 1.3499999999999615, 1.3479999999999617, 1.345999999999962, 1.3469999999999618, 1.3419999999999623, 1.3489999999999616, 1.3489999999999616, 1.3479999999999617, 1.3469999999999618, 1.3469999999999618, 1.3499999999999615, 1.3489999999999616, 1.3499999999999615, 1.344999999999962, 1.3479999999999617, 1.3509999999999613, 1.3479999999999617, 1.3419999999999623, 1.3489999999999616, 1.3479999999999617, 1.3489999999999616, 1.3499999999999615, 1.3469999999999618, 1.3439999999999621, 1.3489999999999616, 1.3509999999999613, 1.3489999999999616, 1.3469999999999618, 1.3419999999999623, 1.3479999999999617, 1.3509999999999613, 1.3499999999999615, 1.3499999999999615, 1.345999999999962, 1.3439999999999621, 1.3489999999999616, 1.3479999999999617, 1.3479999999999617, 1.3479999999999617, 1.3509999999999613, 1.3419999999999623, 1.3519999999999612, 1.3509999999999613, 1.3499999999999615, 1.3509999999999613, 1.345999999999962, 1.345999999999962, 1.3479999999999617, 1.3469999999999618, 1.3489999999999616, 1.3479999999999617, 1.3489999999999616, 1.3519999999999612, 1.3509999999999613, 1.3499999999999615, 1.3479999999999617, 1.3479999999999617, 1.345999999999962, 1.3439999999999621, 1.3479999999999617, 1.3489999999999616, 1.3439999999999621, 1.3499999999999615, 1.3469999999999618, 1.3519999999999612, 1.3509999999999613, 1.345999999999962, 1.345999999999962, 1.3489999999999616, 1.3509999999999613, 1.344999999999962, 1.3489999999999616, 1.3499999999999615, 1.3509999999999613, 1.3489999999999616, 1.3509999999999613, 1.3479999999999617, 1.3519999999999612, 1.3499999999999615, 1.3489999999999616, 1.345999999999962, 1.3429999999999622, 1.3469999999999618, 1.3469999999999618, 1.3499999999999615, 1.3469999999999618, 1.3419999999999623, 1.3509999999999613, 1.3469999999999618, 1.3519999999999612, 1.3519999999999612, 1.3499999999999615, 1.3509999999999613, 1.3469999999999618, 1.3509999999999613, 1.3499999999999615, 1.3479999999999617, 1.345999999999962, 1.3499999999999615, 1.3489999999999616, 1.344999999999962, 1.3479999999999617, 1.3489999999999616, 1.3469999999999618, 1.3479999999999617, 1.344999999999962, 1.3469999999999618, 1.3489999999999616, 1.3469999999999618, 1.3469999999999618, 1.3469999999999618, 1.3499999999999615, 1.3509999999999613, 1.3479999999999617, 1.345999999999962, 1.344999999999962, 1.3489999999999616, 1.3499999999999615, 1.345999999999962, 1.3489999999999616, 1.3479999999999617, 1.3499999999999615, 1.345999999999962, 1.3509999999999613, 1.3479999999999617, 1.3479999999999617, 1.3479999999999617, 1.3489999999999616, 1.3479999999999617, 1.3499999999999615, 1.3469999999999618, 1.3499999999999615, 1.3489999999999616, 1.344999999999962, 1.344999999999962, 1.3519999999999612, 1.345999999999962, 1.345999999999962, 1.3479999999999617, 1.3469999999999618, 1.3499999999999615, 1.345999999999962, 1.3489999999999616, 1.3509999999999613, 1.345999999999962, 1.3509999999999613, 1.3519999999999612, 1.345999999999962, 1.3499999999999615, 1.3469999999999618, 1.3479999999999617, 1.3469999999999618, 1.345999999999962, 1.3499999999999615, 1.3489999999999616, 1.3489999999999616, 1.3479999999999617, 1.3479999999999617, 1.3469999999999618, 1.3469999999999618, 1.3489999999999616, 1.3479999999999617, 1.3479999999999617, 1.3489999999999616, 1.345999999999962, 1.3489999999999616, 1.3479999999999617, 1.3479999999999617, 1.3489999999999616, 1.3439999999999621, 1.3479999999999617, 1.3489999999999616, 1.344999999999962, 1.3519999999999612, 1.3479999999999617, 1.3499999999999615, 1.345999999999962, 1.3499999999999615, 1.3479999999999617, 1.345999999999962, 1.3489999999999616, 1.3489999999999616, 1.3439999999999621, 1.3479999999999617, 1.3489999999999616, 1.3439999999999621, 1.3499999999999615, 1.3479999999999617, 1.3489999999999616, 1.3489999999999616, 1.3489999999999616, 1.3469999999999618, 1.344999999999962, 1.3479999999999617, 1.3489999999999616, 1.3489999999999616, 1.3469999999999618, 1.3489999999999616, 1.3479999999999617, 1.345999999999962, 1.3469999999999618, 1.3479999999999617, 1.3469999999999618, 1.3439999999999621, 1.3489999999999616, 1.3489999999999616, 1.344999999999962, 1.3509999999999613, 1.3499999999999615, 1.3499999999999615, 1.3499999999999615, 1.3479999999999617, 1.3479999999999617, 1.3499999999999615, 1.3439999999999621, 1.3489999999999616, 1.3489999999999616, 1.3489999999999616, 1.3419999999999623, 1.3489999999999616, 1.3489999999999616, 1.3489999999999616, 1.3509999999999613, 1.3479999999999617, 1.3499999999999615, 1.3469999999999618, 1.3469999999999618, 1.345999999999962, 1.3499999999999615, 1.3469999999999618, 1.3489999999999616, 1.345999999999962, 1.344999999999962, 1.3469999999999618, 1.3489999999999616, 1.3499999999999615, 1.3479999999999617, 1.345999999999962, 1.3509999999999613, 1.3489999999999616, 1.3469999999999618, 1.3489999999999616, 1.3409999999999624, 1.345999999999962, 1.3499999999999615, 1.3479999999999617, 1.3479999999999617, 1.344999999999962, 1.3479999999999617, 1.3499999999999615, 1.3469999999999618, 1.3479999999999617, 1.3499999999999615, 1.3489999999999616, 1.345999999999962, 1.3489999999999616, 1.3479999999999617, 1.3479999999999617, 1.3499999999999615, 1.3499999999999615, 1.3479999999999617, 1.3499999999999615, 1.345999999999962, 1.3499999999999615, 1.345999999999962, 1.3509999999999613, 1.3489999999999616, 1.3479999999999617, 1.3469999999999618, 1.3489999999999616, 1.3489999999999616, 1.3499999999999615, 1.3479999999999617, 1.3499999999999615, 1.3489999999999616, 1.3519999999999612, 1.3479999999999617, 1.3479999999999617, 1.3479999999999617, 1.3499999999999615, 1.3499999999999615, 1.3499999999999615, 1.3479999999999617, 1.3489999999999616, 1.3499999999999615, 1.3479999999999617, 1.3479999999999617, 1.3469999999999618, 1.3479999999999617, 1.3489999999999616, 1.3479999999999617, 1.3499999999999615, 1.3489999999999616, 1.3499999999999615, 1.3499999999999615, 1.3479999999999617, 1.3479999999999617, 1.3479999999999617, 1.344999999999962, 1.3519999999999612, 1.3509999999999613, 1.3489999999999616, 1.3469999999999618, 1.3469999999999618, 1.3479999999999617, 1.3489999999999616, 1.3499999999999615, 1.3499999999999615, 1.3499999999999615, 1.3499999999999615, 1.345999999999962, 1.3489999999999616, 1.3519999999999612, 1.3469999999999618, 1.3479999999999617, 1.3479999999999617, 1.3479999999999617, 1.3429999999999622, 1.3469999999999618, 1.3469999999999618, 1.345999999999962, 1.3479999999999617, 1.345999999999962, 1.3509999999999613, 1.3509999999999613, 1.3499999999999615, 1.3499999999999615, 1.3479999999999617, 1.3479999999999617, 1.3489999999999616, 1.3479999999999617, 1.3499999999999615, 1.3499999999999615, 1.3469999999999618, 1.3499999999999615, 1.3469999999999618, 1.3409999999999624, 1.3479999999999617, 1.3479999999999617, 1.3489999999999616, 1.3509999999999613, 1.3439999999999621, 1.3479999999999617, 1.3479999999999617, 1.3509999999999613, 1.3499999999999615, 1.3469999999999618, 1.3499999999999615, 1.3439999999999621, 1.344999999999962, 1.3489999999999616, 1.3489999999999616, 1.3499999999999615, 1.3479999999999617, 1.3479999999999617, 1.3469999999999618, 1.3499999999999615, 1.3489999999999616, 1.3419999999999623, 1.345999999999962, 1.3479999999999617, 1.3479999999999617, 1.3489999999999616, 1.3509999999999613, 1.3489999999999616, 1.3469999999999618, 1.3469999999999618, 1.3479999999999617, 1.3469999999999618, 1.344999999999962, 1.3499999999999615, 1.3479999999999617, 1.345999999999962, 1.3499999999999615, 1.345999999999962, 1.3499999999999615, 1.3469999999999618, 1.3479999999999617, 1.3469999999999618, 1.3499999999999615, 1.345999999999962, 1.344999999999962, 1.3479999999999617, 1.3489999999999616, 1.3479999999999617, 1.345999999999962, 1.3479999999999617, 1.3479999999999617, 1.345999999999962, 1.345999999999962, 1.3489999999999616, 1.3509999999999613, 1.3479999999999617, 1.3479999999999617, 1.3479999999999617, 1.3469999999999618, 1.3469999999999618, 1.3479999999999617, 1.3499999999999615, 1.3439999999999621, 1.344999999999962, 1.3519999999999612, 1.3489999999999616, 1.345999999999962, 1.3489999999999616, 1.3499999999999615, 1.3489999999999616, 1.3489999999999616, 1.3479999999999617, 1.3489999999999616, 1.3479999999999617, 1.3529999999999611, 1.3479999999999617, 1.3499999999999615, 1.3479999999999617, 1.3419999999999623, 1.3469999999999618, 1.3479999999999617, 1.3479999999999617, 1.3469999999999618, 1.345999999999962, 1.3469999999999618, 1.3469999999999618, 1.3489999999999616, 1.3489999999999616, 1.3479999999999617, 1.3479999999999617, 1.3469999999999618, 1.3469999999999618, 1.3489999999999616, 1.3499999999999615, 1.3509999999999613, 1.3479999999999617, 1.3489999999999616, 1.3469999999999618, 1.3469999999999618, 1.345999999999962, 1.345999999999962, 1.3479999999999617, 1.3499999999999615, 1.3469999999999618, 1.3489999999999616, 1.3509999999999613, 1.3509999999999613, 1.3489999999999616, 1.3519999999999612, 1.3489999999999616, 1.3479999999999617, 1.3479999999999617, 1.3479999999999617, 1.3499999999999615, 1.3489999999999616, 1.3509999999999613, 1.344999999999962, 1.3499999999999615, 1.3479999999999617, 1.3509999999999613, 1.3489999999999616, 1.3509999999999613, 1.3479999999999617, 1.3479999999999617, 1.3479999999999617, 1.3499999999999615, 1.3479999999999617, 1.3439999999999621, 1.3469999999999618, 1.3509999999999613, 1.344999999999962, 1.3499999999999615, 1.3479999999999617, 1.3489999999999616, 1.3479999999999617, 1.3469999999999618, 1.3499999999999615, 1.3489999999999616, 1.344999999999962, 1.3489999999999616, 1.3499999999999615, 1.3499999999999615, 1.3439999999999621, 1.3509999999999613, 1.3499999999999615, 1.3469999999999618, 1.3469999999999618, 1.3499999999999615, 1.3479999999999617, 1.3489999999999616, 1.3469999999999618, 1.3479999999999617, 1.3479999999999617, 1.345999999999962, 1.345999999999962, 1.3489999999999616, 1.3499999999999615, 1.3489999999999616, 1.3469999999999618, 1.3469999999999618, 1.3489999999999616, 1.3479999999999617, 1.3489999999999616, 1.3469999999999618, 1.3479999999999617, 1.3489999999999616, 1.3489999999999616, 1.3489999999999616, 1.3499999999999615, 1.3439999999999621, 1.3489999999999616, 1.3479999999999617, 1.3499999999999615, 1.3469999999999618, 1.3489999999999616, 1.3489999999999616, 1.345999999999962, 1.3499999999999615, 1.3489999999999616, 1.3499999999999615, 1.3479999999999617, 1.3499999999999615, 1.3489999999999616, 1.3479999999999617, 1.3489999999999616, 1.345999999999962, 1.3499999999999615, 1.3469999999999618, 1.3469999999999618, 1.3499999999999615, 1.3509999999999613, 1.3499999999999615, 1.3499999999999615, 1.3479999999999617, 1.3499999999999615, 1.3489999999999616, 1.3499999999999615, 1.3489999999999616, 1.3499999999999615, 1.345999999999962, 1.3489999999999616, 1.3479999999999617, 1.345999999999962, 1.3439999999999621, 1.3519999999999612, 1.344999999999962, 1.3509999999999613, 1.3489999999999616, 1.3499999999999615, 1.3489999999999616, 1.3469999999999618, 1.3469999999999618, 1.3479999999999617, 1.3489999999999616, 1.3489999999999616, 1.344999999999962, 1.3489999999999616, 1.3509999999999613, 1.3469999999999618, 1.3479999999999617, 1.3479999999999617, 1.3469999999999618, 1.3439999999999621, 1.3489999999999616, 1.3499999999999615, 1.3489999999999616, 1.3479999999999617, 1.3489999999999616, 1.3479999999999617, 1.345999999999962, 1.345999999999962, 1.3509999999999613, 1.3439999999999621, 1.344999999999962, 1.3489999999999616, 1.3489999999999616, 1.3489999999999616, 1.344999999999962, 1.3469999999999618, 1.344999999999962, 1.3499999999999615, 1.3509999999999613, 1.3479999999999617, 1.344999999999962, 1.3489999999999616, 1.3509999999999613, 1.3469999999999618, 1.3469999999999618, 1.3479999999999617, 1.3509999999999613, 1.3479999999999617, 1.345999999999962, 1.3499999999999615, 1.3509999999999613, 1.3509999999999613, 1.3509999999999613, 1.3499999999999615, 1.3479999999999617, 1.3479999999999617, 1.3499999999999615, 1.3499999999999615, 1.3489999999999616, 1.3469999999999618, 1.3499999999999615, 1.3479999999999617, 1.3489999999999616, 1.3529999999999611, 1.3499999999999615, 1.345999999999962, 1.3499999999999615, 1.3479999999999617, 1.3469999999999618, 1.3489999999999616, 1.3479999999999617, 1.3489999999999616, 1.3479999999999617, 1.3499999999999615, 1.3469999999999618, 1.3469999999999618, 1.3519999999999612, 1.3479999999999617, 1.3469999999999618, 1.3499999999999615, 1.3489999999999616, 1.3439999999999621, 1.3479999999999617, 1.3489999999999616, 1.345999999999962, 1.3499999999999615, 1.3509999999999613, 1.3499999999999615, 1.3469999999999618, 1.345999999999962, 1.3499999999999615, 1.3479999999999617, 1.3489999999999616, 1.3499999999999615, 1.345999999999962, 1.345999999999962, 1.3489999999999616, 1.3499999999999615, 1.3469999999999618, 1.3489999999999616, 1.3489999999999616, 1.345999999999962, 1.3479999999999617, 1.3479999999999617, 1.345999999999962, 1.3479999999999617, 1.3499999999999615, 1.3479999999999617, 1.344999999999962, 1.3469999999999618, 1.3509999999999613, 1.3489999999999616, 1.345999999999962, 1.3479999999999617, 1.3489999999999616, 1.3479999999999617, 1.3479999999999617, 1.3469999999999618, 1.3479999999999617, 1.3469999999999618, 1.3469999999999618, 1.3519999999999612, 1.3489999999999616, 1.3489999999999616, 1.3479999999999617, 1.345999999999962, 1.3489999999999616, 1.3479999999999617, 1.3479999999999617, 1.3489999999999616, 1.3519999999999612, 1.3479999999999617, 1.344999999999962, 1.3489999999999616, 1.3489999999999616, 1.345999999999962, 1.3479999999999617, 1.3479999999999617, 1.3489999999999616, 1.3509999999999613, 1.3489999999999616, 1.3479999999999617, 1.344999999999962, 1.3509999999999613, 1.3479999999999617, 1.3499999999999615, 1.3489999999999616, 1.3489999999999616, 1.3509999999999613, 1.3479999999999617, 1.345999999999962, 1.3499999999999615, 1.3479999999999617, 1.3499999999999615, 1.3479999999999617, 1.3469999999999618, 1.3479999999999617, 1.3499999999999615, 1.3499999999999615, 1.3499999999999615, 1.344999999999962, 1.3489999999999616, 1.3479999999999617, 1.3439999999999621, 1.3439999999999621, 1.3469999999999618, 1.3479999999999617, 1.3509999999999613, 1.3529999999999611, 1.3489999999999616, 1.3489999999999616, 1.345999999999962, 1.3479999999999617, 1.344999999999962, 1.3489999999999616, 1.3489999999999616, 1.3479999999999617, 1.3519999999999612, 1.3509999999999613, 1.3489999999999616, 1.3489999999999616, 1.3479999999999617, 1.3489999999999616, 1.3499999999999615, 1.3479999999999617, 1.3509999999999613, 1.3489999999999616, 1.3479999999999617, 1.3499999999999615, 1.3499999999999615, 1.3509999999999613, 1.3479999999999617, 1.3499999999999615, 1.3509999999999613, 1.3499999999999615, 1.3509999999999613, 1.3499999999999615, 1.3469999999999618, 1.3489999999999616, 1.3499999999999615, 1.3479999999999617, 1.3499999999999615, 1.3469999999999618, 1.3489999999999616, 1.3509999999999613, 1.3479999999999617, 1.3509999999999613, 1.3499999999999615, 1.3499999999999615, 1.3439999999999621, 1.3489999999999616, 1.3489999999999616, 1.3499999999999615, 1.3489999999999616, 1.3479999999999617, 1.3489999999999616, 1.3479999999999617, 1.3489999999999616, 1.3479999999999617, 1.3499999999999615, 1.3469999999999618, 1.345999999999962, 1.3479999999999617, 1.3479999999999617, 1.3469999999999618, 1.3469999999999618, 1.345999999999962, 1.3469999999999618, 1.3479999999999617, 1.3499999999999615, 1.3469999999999618, 1.3489999999999616, 1.3489999999999616, 1.3509999999999613, 1.3489999999999616, 1.3489999999999616, 1.3499999999999615, 1.3509999999999613, 1.344999999999962, 1.3499999999999615, 1.3479999999999617, 1.3489999999999616, 1.3489999999999616, 1.3499999999999615, 1.3479999999999617, 1.345999999999962, 1.3489999999999616, 1.3499999999999615, 1.3499999999999615, 1.345999999999962, 1.3419999999999623, 1.3479999999999617, 1.3519999999999612, 1.3489999999999616, 1.3469999999999618, 1.3509999999999613, 1.3469999999999618, 1.3509999999999613, 1.3479999999999617, 1.3469999999999618, 1.3499999999999615, 1.3469999999999618, 1.3519999999999612, 1.3509999999999613, 1.3479999999999617, 1.3469999999999618, 1.3509999999999613, 1.3489999999999616, 1.3509999999999613, 1.3489999999999616, 1.3499999999999615, 1.3469999999999618, 1.3509999999999613, 1.3489999999999616, 1.3479999999999617, 1.3509999999999613, 1.3489999999999616, 1.3469999999999618, 1.3489999999999616, 1.345999999999962, 1.3489999999999616, 1.3499999999999615, 1.3479999999999617, 1.3519999999999612, 1.3499999999999615, 1.3489999999999616, 1.3489999999999616, 1.3479999999999617, 1.3489999999999616, 1.3499999999999615, 1.3499999999999615, 1.3499999999999615, 1.3479999999999617, 1.3489999999999616, 1.3479999999999617, 1.3499999999999615, 1.3489999999999616, 1.3469999999999618, 1.3499999999999615, 1.3489999999999616, 1.3509999999999613, 1.3519999999999612, 1.345999999999962, 1.345999999999962, 1.3499999999999615, 1.3469999999999618, 1.3509999999999613, 1.3469999999999618, 1.3479999999999617, 1.3469999999999618, 1.3499999999999615, 1.3479999999999617, 1.3469999999999618, 1.3479999999999617, 1.3479999999999617, 1.3509999999999613, 1.3499999999999615, 1.3439999999999621, 1.3469999999999618, 1.3469999999999618, 1.3489999999999616, 1.3469999999999618, 1.3479999999999617, 1.3479999999999617, 1.3479999999999617, 1.3499999999999615, 1.3469999999999618, 1.345999999999962, 1.3469999999999618, 1.3469999999999618, 1.3489999999999616, 1.345999999999962, 1.3499999999999615, 1.3489999999999616, 1.3489999999999616, 1.3499999999999615, 1.3479999999999617, 1.3499999999999615, 1.345999999999962, 1.3499999999999615, 1.345999999999962, 1.3469999999999618, 1.3489999999999616, 1.3499999999999615, 1.3499999999999615, 1.3489999999999616, 1.3479999999999617, 1.3469999999999618, 1.3489999999999616, 1.344999999999962, 1.345999999999962, 1.345999999999962, 1.3479999999999617, 1.3499999999999615, 1.3479999999999617, 1.3509999999999613, 1.3469999999999618, 1.3489999999999616, 1.3469999999999618, 1.3479999999999617, 1.3489999999999616, 1.3479999999999617, 1.3469999999999618, 1.3479999999999617, 1.3479999999999617, 1.3479999999999617, 1.345999999999962, 1.3509999999999613, 1.3479999999999617, 1.3499999999999615, 1.345999999999962, 1.3479999999999617, 1.3479999999999617, 1.3479999999999617, 1.3489999999999616, 1.3469999999999618, 1.345999999999962, 1.3489999999999616, 1.345999999999962, 1.3499999999999615, 1.3479999999999617, 1.3479999999999617, 1.3469999999999618, 1.3479999999999617, 1.3489999999999616, 1.3519999999999612, 1.3499999999999615, 1.3479999999999617, 1.3509999999999613, 1.3489999999999616, 1.345999999999962, 1.3489999999999616, 1.3479999999999617, 1.3499999999999615, 1.3499999999999615, 1.3489999999999616, 1.3469999999999618, 1.3509999999999613, 1.3479999999999617, 1.3499999999999615, 1.345999999999962, 1.3479999999999617, 1.3479999999999617, 1.3489999999999616, 1.3439999999999621, 1.3479999999999617, 1.3479999999999617, 1.3499999999999615, 1.3479999999999617, 1.3479999999999617, 1.345999999999962, 1.3479999999999617, 1.3499999999999615, 1.3479999999999617, 1.3499999999999615, 1.3479999999999617, 1.3489999999999616, 1.3479999999999617, 1.3479999999999617, 1.3469999999999618, 1.3479999999999617, 1.3469999999999618, 1.3479999999999617, 1.3479999999999617, 1.3469999999999618, 1.3489999999999616, 1.3489999999999616, 1.3499999999999615, 1.3469999999999618, 1.3479999999999617, 1.3509999999999613, 1.3489999999999616, 1.345999999999962, 1.3479999999999617, 1.3499999999999615, 1.3469999999999618, 1.3469999999999618, 1.3469999999999618, 1.345999999999962, 1.3479999999999617, 1.3479999999999617, 1.345999999999962, 1.3489999999999616, 1.3479999999999617, 1.3479999999999617, 1.3469999999999618, 1.3479999999999617, 1.3479999999999617, 1.3499999999999615, 1.3519999999999612, 1.345999999999962, 1.344999999999962, 1.345999999999962, 1.3469999999999618, 1.3509999999999613, 1.3469999999999618, 1.3479999999999617, 1.3509999999999613, 1.3469999999999618, 1.3489999999999616, 1.3469999999999618, 1.3469999999999618, 1.3489999999999616, 1.3489999999999616, 1.3479999999999617, 1.3469999999999618, 1.3469999999999618, 1.3519999999999612, 1.3469999999999618, 1.3489999999999616, 1.3439999999999621, 1.3489999999999616, 1.3489999999999616, 1.345999999999962, 1.3469999999999618, 1.344999999999962, 1.345999999999962, 1.3489999999999616, 1.345999999999962, 1.3499999999999615, 1.3469999999999618, 1.3509999999999613, 1.3499999999999615, 1.3489999999999616, 1.3479999999999617, 1.3429999999999622, 1.3499999999999615, 1.3489999999999616, 1.3469999999999618, 1.3499999999999615, 1.3479999999999617, 1.3499999999999615, 1.3499999999999615, 1.3489999999999616, 1.3479999999999617, 1.3479999999999617, 1.345999999999962, 1.3469999999999618, 1.3509999999999613, 1.3499999999999615, 1.3509999999999613, 1.3499999999999615, 1.3469999999999618, 1.3499999999999615, 1.3499999999999615, 1.3439999999999621, 1.3469999999999618, 1.3469999999999618, 1.3469999999999618, 1.3419999999999623, 1.3529999999999611, 1.344999999999962, 1.3499999999999615, 1.3469999999999618, 1.3489999999999616, 1.3469999999999618, 1.3489999999999616, 1.3469999999999618, 1.344999999999962, 1.3479999999999617, 1.3469999999999618, 1.3469999999999618, 1.3509999999999613, 1.3489999999999616, 1.3499999999999615, 1.3489999999999616, 1.3489999999999616, 1.3489999999999616, 1.3499999999999615, 1.3499999999999615, 1.3479999999999617, 1.3509999999999613, 1.3499999999999615, 1.3489999999999616, 1.3499999999999615, 1.3509999999999613, 1.3499999999999615, 1.3419999999999623, 1.3489999999999616, 1.3499999999999615, 1.3479999999999617, 1.3509999999999613, 1.3479999999999617, 1.3499999999999615, 1.3509999999999613, 1.3499999999999615, 1.3489999999999616, 1.3489999999999616, 1.3479999999999617, 1.3479999999999617, 1.3499999999999615, 1.344999999999962, 1.3479999999999617, 1.3479999999999617, 1.3479999999999617, 1.3519999999999612, 1.3489999999999616, 1.3509999999999613, 1.3479999999999617, 1.3479999999999617, 1.3479999999999617, 1.3489999999999616, 1.3489999999999616, 1.3489999999999616, 1.3469999999999618, 1.3499999999999615, 1.3489999999999616, 1.3469999999999618, 1.3489999999999616, 1.3479999999999617, 1.3479999999999617, 1.3469999999999618, 1.3489999999999616, 1.3479999999999617, 1.3479999999999617, 1.3499999999999615, 1.3499999999999615, 1.3499999999999615, 1.3479999999999617, 1.3509999999999613, 1.3489999999999616, 1.3479999999999617, 1.3509999999999613, 1.3489999999999616, 1.3489999999999616, 1.3489999999999616, 1.3469999999999618, 1.3479999999999617, 1.3489999999999616, 1.3499999999999615, 1.3469999999999618, 1.3469999999999618, 1.3489999999999616, 1.3499999999999615, 1.3479999999999617, 1.3499999999999615, 1.3479999999999617, 1.3499999999999615, 1.345999999999962, 1.3489999999999616, 1.3489999999999616, 1.3479999999999617, 1.3489999999999616, 1.3489999999999616, 1.3499999999999615, 1.3509999999999613, 1.3489999999999616, 1.3479999999999617, 1.3519999999999612, 1.345999999999962, 1.3499999999999615, 1.3509999999999613, 1.3499999999999615, 1.3509999999999613, 1.3499999999999615, 1.3469999999999618, 1.3489999999999616, 1.3489999999999616, 1.3469999999999618, 1.345999999999962, 1.3489999999999616, 1.3509999999999613, 1.3479999999999617, 1.3529999999999611, 1.3499999999999615, 1.3469999999999618, 1.3509999999999613, 1.3489999999999616, 1.3469999999999618, 1.3499999999999615, 1.3489999999999616, 1.3479999999999617, 1.3499999999999615, 1.3489999999999616, 1.3499999999999615, 1.3499999999999615], [1.3569999999999607, 1.3589999999999605, 1.3559999999999608, 1.3579999999999606, 1.3599999999999604, 1.3569999999999607, 1.3589999999999605, 1.3559999999999608, 1.3589999999999605, 1.3589999999999605, 1.3609999999999602, 1.3589999999999605, 1.3589999999999605, 1.3569999999999607, 1.354999999999961, 1.3589999999999605, 1.353999999999961, 1.3599999999999604, 1.3589999999999605, 1.3599999999999604, 1.3579999999999606, 1.3609999999999602, 1.3589999999999605, 1.3589999999999605, 1.3579999999999606, 1.3579999999999606, 1.354999999999961, 1.3559999999999608, 1.3599999999999604, 1.3559999999999608, 1.3599999999999604, 1.3589999999999605, 1.3589999999999605, 1.353999999999961, 1.3569999999999607, 1.3559999999999608, 1.3619999999999601, 1.3579999999999606, 1.3599999999999604, 1.3579999999999606, 1.3579999999999606, 1.3599999999999604, 1.3589999999999605, 1.3569999999999607, 1.3599999999999604, 1.354999999999961, 1.3619999999999601, 1.353999999999961, 1.3579999999999606, 1.3559999999999608, 1.3589999999999605, 1.3599999999999604, 1.353999999999961, 1.3609999999999602, 1.354999999999961, 1.353999999999961, 1.3589999999999605, 1.3579999999999606, 1.3589999999999605, 1.354999999999961, 1.3569999999999607, 1.3579999999999606, 1.3599999999999604, 1.3509999999999613, 1.3599999999999604, 1.3559999999999608, 1.3569999999999607, 1.354999999999961, 1.3579999999999606, 1.3519999999999612, 1.3589999999999605, 1.3599999999999604, 1.3589999999999605, 1.3579999999999606, 1.3609999999999602, 1.3579999999999606, 1.3609999999999602, 1.3609999999999602, 1.3559999999999608, 1.354999999999961, 1.3599999999999604, 1.3579999999999606, 1.3589999999999605, 1.354999999999961, 1.3589999999999605, 1.3579999999999606, 1.3589999999999605, 1.3579999999999606, 1.3569999999999607, 1.3609999999999602, 1.3609999999999602, 1.354999999999961, 1.3599999999999604, 1.3599999999999604, 1.3569999999999607, 1.3599999999999604, 1.3569999999999607, 1.3579999999999606, 1.3589999999999605, 1.3579999999999606, 1.3599999999999604, 1.3569999999999607, 1.3609999999999602, 1.3599999999999604, 1.3589999999999605, 1.3589999999999605, 1.3579999999999606, 1.3589999999999605, 1.3579999999999606, 1.354999999999961, 1.3589999999999605, 1.3589999999999605, 1.3599999999999604, 1.3599999999999604, 1.3589999999999605, 1.3599999999999604, 1.3559999999999608, 1.3609999999999602, 1.354999999999961, 1.3599999999999604, 1.354999999999961, 1.353999999999961, 1.3589999999999605, 1.353999999999961, 1.3569999999999607, 1.3589999999999605, 1.3599999999999604, 1.354999999999961, 1.3619999999999601, 1.3579999999999606, 1.3599999999999604, 1.3529999999999611, 1.3569999999999607, 1.354999999999961, 1.3599999999999604, 1.3569999999999607, 1.3569999999999607, 1.3599999999999604, 1.353999999999961, 1.3609999999999602, 1.353999999999961, 1.3569999999999607, 1.3599999999999604, 1.3589999999999605, 1.3609999999999602, 1.354999999999961, 1.3529999999999611, 1.3589999999999605, 1.3589999999999605, 1.3589999999999605, 1.3569999999999607, 1.3559999999999608, 1.3599999999999604, 1.3609999999999602, 1.3589999999999605, 1.3599999999999604, 1.3589999999999605, 1.3599999999999604, 1.3569999999999607, 1.3559999999999608, 1.3589999999999605, 1.3559999999999608, 1.3599999999999604, 1.3589999999999605, 1.3559999999999608, 1.3599999999999604, 1.3589999999999605, 1.3559999999999608, 1.3589999999999605, 1.3559999999999608, 1.3609999999999602, 1.3589999999999605, 1.3559999999999608, 1.3589999999999605, 1.3599999999999604, 1.3559999999999608, 1.3599999999999604, 1.3569999999999607, 1.3589999999999605, 1.3589999999999605, 1.3569999999999607, 1.354999999999961, 1.3609999999999602, 1.3589999999999605, 1.354999999999961, 1.3599999999999604, 1.3569999999999607, 1.3589999999999605, 1.3569999999999607, 1.3569999999999607, 1.3559999999999608, 1.3579999999999606, 1.3599999999999604, 1.3569999999999607, 1.3559999999999608, 1.3569999999999607, 1.3589999999999605, 1.3589999999999605, 1.3569999999999607, 1.3589999999999605, 1.354999999999961, 1.3609999999999602, 1.3599999999999604, 1.3599999999999604, 1.3579999999999606, 1.3569999999999607, 1.3599999999999604, 1.3569999999999607, 1.3579999999999606, 1.3579999999999606, 1.3569999999999607, 1.3599999999999604, 1.3619999999999601, 1.3589999999999605, 1.3589999999999605, 1.3599999999999604, 1.3609999999999602, 1.3559999999999608, 1.3619999999999601, 1.3579999999999606, 1.3599999999999604, 1.3599999999999604, 1.3579999999999606, 1.3519999999999612, 1.3599999999999604, 1.3569999999999607, 1.353999999999961, 1.3579999999999606, 1.3579999999999606, 1.3589999999999605, 1.3569999999999607, 1.354999999999961, 1.3589999999999605, 1.3599999999999604, 1.3579999999999606, 1.3569999999999607, 1.3559999999999608, 1.3609999999999602, 1.3589999999999605, 1.3589999999999605, 1.3589999999999605, 1.3579999999999606, 1.353999999999961, 1.3579999999999606, 1.3589999999999605, 1.3579999999999606, 1.3559999999999608, 1.3589999999999605, 1.3599999999999604, 1.3579999999999606, 1.3609999999999602, 1.3569999999999607, 1.3559999999999608, 1.3589999999999605, 1.3569999999999607, 1.3599999999999604, 1.3589999999999605, 1.3589999999999605, 1.3589999999999605, 1.3589999999999605, 1.3569999999999607, 1.353999999999961, 1.3559999999999608, 1.3529999999999611, 1.3609999999999602, 1.3559999999999608, 1.3569999999999607, 1.3589999999999605, 1.3569999999999607, 1.3569999999999607, 1.3579999999999606, 1.3569999999999607, 1.3609999999999602, 1.3579999999999606, 1.3589999999999605, 1.3579999999999606, 1.3579999999999606, 1.3589999999999605, 1.354999999999961, 1.3559999999999608, 1.3569999999999607, 1.3619999999999601, 1.3589999999999605, 1.3579999999999606, 1.3609999999999602, 1.3569999999999607, 1.3569999999999607, 1.3559999999999608, 1.3569999999999607, 1.3589999999999605, 1.3579999999999606, 1.3579999999999606, 1.3569999999999607, 1.3579999999999606, 1.3579999999999606, 1.354999999999961, 1.3569999999999607, 1.3589999999999605, 1.354999999999961, 1.3559999999999608, 1.3579999999999606, 1.3559999999999608, 1.3579999999999606, 1.354999999999961, 1.3589999999999605, 1.3599999999999604, 1.3559999999999608, 1.3569999999999607, 1.3609999999999602, 1.3529999999999611, 1.3599999999999604, 1.3609999999999602, 1.3569999999999607, 1.3579999999999606, 1.3609999999999602, 1.3579999999999606, 1.3559999999999608, 1.3589999999999605, 1.3589999999999605, 1.3599999999999604, 1.3569999999999607, 1.3559999999999608, 1.3579999999999606, 1.3529999999999611, 1.354999999999961, 1.3589999999999605, 1.3599999999999604, 1.3599999999999604, 1.3559999999999608, 1.3579999999999606, 1.3579999999999606, 1.3599999999999604, 1.354999999999961, 1.3599999999999604, 1.3559999999999608, 1.3579999999999606, 1.3609999999999602, 1.3589999999999605, 1.3589999999999605, 1.3619999999999601, 1.3579999999999606, 1.353999999999961, 1.3589999999999605, 1.3569999999999607, 1.3589999999999605, 1.3579999999999606, 1.354999999999961, 1.3589999999999605, 1.3589999999999605, 1.3559999999999608, 1.353999999999961, 1.3599999999999604, 1.3589999999999605, 1.3609999999999602, 1.3559999999999608, 1.3559999999999608, 1.3569999999999607, 1.3609999999999602, 1.354999999999961, 1.3599999999999604, 1.3569999999999607, 1.3599999999999604, 1.3579999999999606, 1.354999999999961, 1.3599999999999604, 1.3569999999999607, 1.3559999999999608, 1.3589999999999605, 1.3569999999999607, 1.3559999999999608, 1.3589999999999605, 1.353999999999961, 1.3609999999999602, 1.3589999999999605, 1.3579999999999606, 1.3559999999999608, 1.354999999999961, 1.3619999999999601, 1.3579999999999606, 1.3589999999999605, 1.354999999999961, 1.3579999999999606, 1.354999999999961, 1.3579999999999606, 1.3579999999999606, 1.3599999999999604, 1.3599999999999604, 1.3599999999999604, 1.3559999999999608, 1.354999999999961, 1.3589999999999605, 1.3559999999999608, 1.3599999999999604, 1.3529999999999611, 1.3609999999999602, 1.3579999999999606, 1.3579999999999606, 1.3589999999999605, 1.3599999999999604, 1.3579999999999606, 1.3599999999999604, 1.354999999999961, 1.3599999999999604, 1.353999999999961, 1.3599999999999604, 1.3609999999999602, 1.3509999999999613, 1.3589999999999605, 1.3589999999999605, 1.3589999999999605, 1.3589999999999605, 1.354999999999961, 1.3599999999999604, 1.3579999999999606, 1.3559999999999608, 1.3579999999999606, 1.3589999999999605, 1.3589999999999605, 1.353999999999961, 1.3589999999999605, 1.3579999999999606, 1.3589999999999605, 1.3609999999999602, 1.3569999999999607, 1.354999999999961, 1.354999999999961, 1.3589999999999605, 1.3609999999999602, 1.354999999999961, 1.3589999999999605, 1.3589999999999605, 1.3609999999999602, 1.3569999999999607, 1.353999999999961, 1.3589999999999605, 1.3569999999999607, 1.3599999999999604, 1.353999999999961, 1.3599999999999604, 1.3609999999999602, 1.3559999999999608, 1.3589999999999605, 1.3579999999999606, 1.354999999999961, 1.3599999999999604, 1.3599999999999604, 1.3609999999999602, 1.3589999999999605, 1.3589999999999605, 1.353999999999961, 1.354999999999961, 1.3559999999999608, 1.3579999999999606, 1.3609999999999602, 1.3579999999999606, 1.3579999999999606, 1.3599999999999604, 1.3589999999999605, 1.3579999999999606, 1.353999999999961, 1.3599999999999604, 1.3519999999999612, 1.3579999999999606, 1.3559999999999608, 1.354999999999961, 1.3589999999999605, 1.3569999999999607, 1.3599999999999604, 1.3589999999999605, 1.3589999999999605, 1.3579999999999606, 1.3589999999999605, 1.3619999999999601, 1.3599999999999604, 1.353999999999961, 1.3589999999999605, 1.3569999999999607, 1.3599999999999604, 1.3599999999999604, 1.3599999999999604, 1.354999999999961, 1.354999999999961, 1.3569999999999607, 1.3589999999999605, 1.3589999999999605, 1.353999999999961, 1.3559999999999608, 1.3579999999999606, 1.3599999999999604, 1.3569999999999607, 1.3609999999999602, 1.3559999999999608, 1.3559999999999608, 1.3559999999999608, 1.3579999999999606, 1.3579999999999606, 1.3579999999999606, 1.3589999999999605, 1.3579999999999606, 1.3579999999999606, 1.3589999999999605, 1.3589999999999605, 1.3599999999999604, 1.3599999999999604, 1.3559999999999608, 1.3589999999999605, 1.3599999999999604, 1.3569999999999607, 1.354999999999961, 1.3579999999999606, 1.3609999999999602, 1.354999999999961, 1.3589999999999605, 1.3559999999999608, 1.3579999999999606, 1.353999999999961, 1.3599999999999604, 1.3599999999999604, 1.3599999999999604, 1.3589999999999605, 1.353999999999961, 1.3569999999999607, 1.3559999999999608, 1.3599999999999604, 1.3579999999999606, 1.3579999999999606, 1.3559999999999608, 1.3559999999999608, 1.3559999999999608, 1.3589999999999605, 1.3569999999999607, 1.3589999999999605, 1.3559999999999608, 1.3609999999999602, 1.354999999999961, 1.3579999999999606, 1.3599999999999604, 1.3599999999999604, 1.3579999999999606, 1.3559999999999608, 1.3609999999999602, 1.3619999999999601, 1.3559999999999608, 1.3589999999999605, 1.3589999999999605, 1.3559999999999608, 1.3559999999999608, 1.354999999999961, 1.3569999999999607, 1.3569999999999607, 1.3589999999999605, 1.3589999999999605, 1.3579999999999606, 1.3589999999999605, 1.353999999999961, 1.3589999999999605, 1.3559999999999608, 1.3589999999999605, 1.3559999999999608, 1.353999999999961, 1.354999999999961, 1.354999999999961, 1.3609999999999602, 1.3599999999999604, 1.3609999999999602, 1.3599999999999604, 1.3579999999999606, 1.3609999999999602, 1.3579999999999606, 1.3569999999999607, 1.3609999999999602, 1.3559999999999608, 1.3599999999999604, 1.3559999999999608, 1.3609999999999602, 1.3589999999999605, 1.3569999999999607, 1.3619999999999601, 1.3609999999999602, 1.3599999999999604, 1.3589999999999605, 1.3599999999999604, 1.3609999999999602, 1.3529999999999611, 1.3559999999999608, 1.3579999999999606, 1.354999999999961, 1.3599999999999604, 1.3579999999999606, 1.3569999999999607, 1.3609999999999602, 1.354999999999961, 1.3599999999999604, 1.3589999999999605, 1.3619999999999601, 1.3579999999999606, 1.3599999999999604, 1.353999999999961, 1.3609999999999602, 1.3589999999999605, 1.3559999999999608, 1.3569999999999607, 1.3609999999999602, 1.3569999999999607, 1.3589999999999605, 1.3589999999999605, 1.3599999999999604, 1.3609999999999602, 1.3509999999999613, 1.3609999999999602, 1.3599999999999604, 1.3589999999999605, 1.3609999999999602, 1.3589999999999605, 1.3589999999999605, 1.3599999999999604, 1.3589999999999605, 1.3609999999999602, 1.354999999999961, 1.354999999999961, 1.3559999999999608, 1.3599999999999604, 1.3619999999999601, 1.3569999999999607, 1.3599999999999604, 1.3599999999999604, 1.354999999999961, 1.3599999999999604, 1.354999999999961, 1.3599999999999604, 1.3579999999999606, 1.354999999999961, 1.353999999999961, 1.3599999999999604, 1.3559999999999608, 1.3579999999999606, 1.3609999999999602, 1.3589999999999605, 1.3599999999999604, 1.3609999999999602, 1.3579999999999606, 1.3579999999999606, 1.3559999999999608, 1.3579999999999606, 1.3579999999999606, 1.3599999999999604, 1.3559999999999608, 1.3559999999999608, 1.3569999999999607, 1.354999999999961, 1.354999999999961, 1.3569999999999607, 1.3569999999999607, 1.3599999999999604, 1.3569999999999607, 1.3579999999999606, 1.3559999999999608, 1.3599999999999604, 1.3569999999999607, 1.3579999999999606, 1.3579999999999606, 1.353999999999961, 1.3569999999999607, 1.3589999999999605, 1.3589999999999605, 1.3529999999999611, 1.3589999999999605, 1.3569999999999607, 1.3599999999999604, 1.3569999999999607, 1.3559999999999608, 1.3599999999999604, 1.3609999999999602, 1.353999999999961, 1.3569999999999607, 1.3569999999999607, 1.3589999999999605, 1.354999999999961, 1.3589999999999605, 1.3569999999999607, 1.3609999999999602, 1.3609999999999602, 1.3589999999999605, 1.3609999999999602, 1.3579999999999606, 1.3599999999999604, 1.3559999999999608, 1.353999999999961, 1.3579999999999606, 1.3579999999999606, 1.3579999999999606, 1.3589999999999605, 1.3599999999999604, 1.3589999999999605, 1.354999999999961, 1.3589999999999605, 1.3569999999999607, 1.3569999999999607, 1.3529999999999611, 1.3589999999999605, 1.3569999999999607, 1.3529999999999611, 1.3569999999999607, 1.3599999999999604, 1.3529999999999611, 1.3589999999999605, 1.3589999999999605, 1.3609999999999602, 1.3569999999999607, 1.3559999999999608, 1.3589999999999605, 1.3559999999999608, 1.3569999999999607, 1.3599999999999604, 1.3599999999999604, 1.3589999999999605, 1.3579999999999606, 1.353999999999961, 1.3529999999999611, 1.3579999999999606, 1.3589999999999605, 1.3619999999999601, 1.3589999999999605, 1.354999999999961, 1.3599999999999604, 1.3569999999999607, 1.3559999999999608, 1.3559999999999608, 1.3569999999999607, 1.3589999999999605, 1.3569999999999607, 1.3609999999999602, 1.3579999999999606, 1.3589999999999605, 1.3579999999999606, 1.353999999999961, 1.3529999999999611, 1.3589999999999605, 1.3559999999999608, 1.3579999999999606, 1.3559999999999608, 1.3599999999999604, 1.3609999999999602, 1.3599999999999604, 1.3599999999999604, 1.354999999999961, 1.3599999999999604, 1.3589999999999605, 1.3599999999999604, 1.3599999999999604, 1.3569999999999607, 1.3589999999999605, 1.3589999999999605, 1.354999999999961, 1.3529999999999611, 1.3579999999999606, 1.3599999999999604, 1.3589999999999605, 1.3579999999999606, 1.3569999999999607, 1.3589999999999605, 1.353999999999961, 1.353999999999961, 1.3599999999999604, 1.354999999999961, 1.3569999999999607, 1.353999999999961, 1.3609999999999602, 1.3609999999999602, 1.3559999999999608, 1.3589999999999605, 1.3599999999999604, 1.3599999999999604, 1.3599999999999604, 1.3599999999999604, 1.3519999999999612, 1.3529999999999611, 1.3579999999999606, 1.3569999999999607, 1.3589999999999605, 1.3599999999999604, 1.3569999999999607, 1.3599999999999604, 1.3579999999999606, 1.3529999999999611, 1.3609999999999602, 1.3559999999999608, 1.3599999999999604, 1.3579999999999606, 1.3599999999999604, 1.3589999999999605, 1.3589999999999605, 1.3559999999999608, 1.3599999999999604, 1.3529999999999611, 1.354999999999961, 1.3589999999999605, 1.3599999999999604, 1.3579999999999606, 1.3569999999999607, 1.353999999999961, 1.3589999999999605, 1.3599999999999604, 1.3589999999999605, 1.3589999999999605, 1.3589999999999605, 1.3589999999999605, 1.3599999999999604, 1.3599999999999604, 1.354999999999961, 1.3599999999999604, 1.3569999999999607, 1.3589999999999605, 1.3579999999999606, 1.3529999999999611, 1.3589999999999605, 1.3589999999999605, 1.3579999999999606, 1.3569999999999607, 1.3559999999999608, 1.3599999999999604, 1.3589999999999605, 1.3609999999999602, 1.353999999999961, 1.3559999999999608, 1.3609999999999602, 1.353999999999961, 1.3609999999999602, 1.3559999999999608, 1.3569999999999607, 1.3589999999999605, 1.3599999999999604, 1.3569999999999607, 1.3579999999999606, 1.3599999999999604, 1.3559999999999608, 1.3599999999999604, 1.3589999999999605, 1.3599999999999604, 1.3559999999999608, 1.3599999999999604, 1.3609999999999602, 1.3589999999999605, 1.3579999999999606, 1.3619999999999601, 1.3609999999999602, 1.354999999999961, 1.3609999999999602, 1.3619999999999601, 1.3599999999999604, 1.3559999999999608, 1.3559999999999608, 1.3609999999999602, 1.3589999999999605, 1.3599999999999604, 1.3569999999999607, 1.3589999999999605, 1.3609999999999602, 1.3559999999999608, 1.3559999999999608, 1.353999999999961, 1.3559999999999608, 1.3599999999999604, 1.3589999999999605, 1.3579999999999606, 1.3569999999999607, 1.3599999999999604, 1.3599999999999604, 1.354999999999961, 1.3579999999999606, 1.3609999999999602, 1.3589999999999605, 1.3559999999999608, 1.3579999999999606, 1.3609999999999602, 1.3569999999999607, 1.354999999999961, 1.354999999999961, 1.3579999999999606, 1.3569999999999607, 1.3599999999999604, 1.3559999999999608, 1.3589999999999605, 1.353999999999961, 1.354999999999961, 1.3579999999999606, 1.3599999999999604, 1.3569999999999607, 1.3579999999999606, 1.3599999999999604, 1.353999999999961, 1.3569999999999607, 1.3599999999999604, 1.3589999999999605, 1.3599999999999604, 1.3579999999999606, 1.353999999999961, 1.3579999999999606, 1.3589999999999605, 1.3569999999999607, 1.3599999999999604, 1.3569999999999607, 1.3589999999999605, 1.3559999999999608, 1.354999999999961, 1.353999999999961, 1.3599999999999604, 1.3589999999999605, 1.3579999999999606, 1.3619999999999601, 1.3599999999999604, 1.3579999999999606, 1.354999999999961, 1.3569999999999607, 1.3569999999999607, 1.3579999999999606, 1.3569999999999607, 1.3599999999999604, 1.3569999999999607, 1.3579999999999606, 1.3609999999999602, 1.3589999999999605, 1.3579999999999606, 1.3589999999999605, 1.3599999999999604, 1.3529999999999611, 1.3589999999999605, 1.353999999999961, 1.3589999999999605, 1.353999999999961, 1.3589999999999605, 1.3569999999999607, 1.3579999999999606, 1.3589999999999605, 1.3589999999999605, 1.3589999999999605, 1.354999999999961, 1.3589999999999605, 1.3559999999999608, 1.3599999999999604, 1.3599999999999604, 1.3579999999999606, 1.3599999999999604, 1.3589999999999605, 1.3569999999999607, 1.3579999999999606, 1.3589999999999605, 1.3609999999999602, 1.3599999999999604, 1.3619999999999601, 1.354999999999961, 1.3589999999999605, 1.3589999999999605, 1.3609999999999602, 1.3559999999999608, 1.354999999999961, 1.3559999999999608, 1.3599999999999604, 1.354999999999961, 1.3599999999999604, 1.3569999999999607, 1.3619999999999601, 1.3599999999999604, 1.3569999999999607, 1.3589999999999605, 1.3569999999999607, 1.3609999999999602, 1.3589999999999605, 1.3589999999999605, 1.3509999999999613, 1.3529999999999611, 1.3559999999999608, 1.3579999999999606, 1.3589999999999605, 1.3599999999999604, 1.3569999999999607, 1.3599999999999604, 1.3569999999999607, 1.3599999999999604, 1.3569999999999607, 1.3569999999999607, 1.353999999999961, 1.3599999999999604, 1.3599999999999604, 1.3609999999999602, 1.3579999999999606, 1.354999999999961, 1.3529999999999611, 1.3589999999999605, 1.3589999999999605, 1.3589999999999605, 1.3609999999999602, 1.3589999999999605, 1.3589999999999605, 1.3579999999999606, 1.3599999999999604, 1.3559999999999608, 1.3589999999999605, 1.3559999999999608, 1.3609999999999602, 1.3559999999999608, 1.3589999999999605, 1.3559999999999608, 1.3559999999999608, 1.3529999999999611, 1.3619999999999601, 1.3589999999999605, 1.3589999999999605, 1.3599999999999604, 1.3609999999999602, 1.3589999999999605, 1.3609999999999602, 1.353999999999961, 1.3519999999999612, 1.3569999999999607, 1.3589999999999605, 1.3619999999999601, 1.3619999999999601, 1.3599999999999604, 1.3579999999999606, 1.3589999999999605, 1.3559999999999608, 1.354999999999961, 1.3589999999999605, 1.354999999999961, 1.3619999999999601, 1.3599999999999604, 1.3599999999999604, 1.3609999999999602, 1.3559999999999608, 1.3519999999999612, 1.353999999999961, 1.3589999999999605, 1.354999999999961, 1.3589999999999605, 1.3599999999999604, 1.3589999999999605, 1.3599999999999604, 1.3559999999999608, 1.3569999999999607, 1.3609999999999602, 1.354999999999961, 1.3559999999999608, 1.3589999999999605, 1.3579999999999606, 1.354999999999961, 1.3609999999999602, 1.3559999999999608, 1.3589999999999605, 1.354999999999961, 1.3599999999999604, 1.3529999999999611, 1.354999999999961, 1.3599999999999604, 1.353999999999961, 1.3589999999999605, 1.3609999999999602, 1.3599999999999604, 1.3599999999999604, 1.3569999999999607, 1.3579999999999606, 1.3599999999999604, 1.3599999999999604, 1.353999999999961, 1.3579999999999606, 1.3579999999999606, 1.354999999999961, 1.3569999999999607, 1.3589999999999605, 1.3609999999999602, 1.3579999999999606, 1.3569999999999607, 1.3559999999999608, 1.353999999999961, 1.354999999999961, 1.354999999999961, 1.3599999999999604, 1.3599999999999604, 1.3589999999999605, 1.3569999999999607, 1.3509999999999613, 1.3589999999999605, 1.3589999999999605, 1.3609999999999602, 1.353999999999961, 1.3589999999999605, 1.3589999999999605, 1.3559999999999608, 1.3589999999999605, 1.3559999999999608, 1.3609999999999602, 1.3589999999999605, 1.354999999999961, 1.3609999999999602, 1.3609999999999602, 1.3589999999999605, 1.3599999999999604, 1.3599999999999604, 1.3559999999999608, 1.354999999999961, 1.3529999999999611, 1.3589999999999605, 1.3599999999999604, 1.3579999999999606, 1.3599999999999604, 1.3589999999999605, 1.3529999999999611, 1.3589999999999605, 1.3599999999999604, 1.3559999999999608, 1.3599999999999604, 1.3599999999999604, 1.3569999999999607, 1.3579999999999606, 1.3529999999999611, 1.3559999999999608, 1.3599999999999604, 1.3609999999999602, 1.3599999999999604, 1.354999999999961, 1.3599999999999604, 1.3599999999999604, 1.3599999999999604, 1.3599999999999604, 1.3569999999999607, 1.3609999999999602, 1.3559999999999608, 1.3609999999999602, 1.3559999999999608, 1.3579999999999606, 1.3599999999999604, 1.3599999999999604, 1.3589999999999605, 1.354999999999961, 1.3559999999999608, 1.3609999999999602, 1.354999999999961, 1.354999999999961, 1.3589999999999605, 1.3589999999999605, 1.3609999999999602, 1.3579999999999606, 1.3599999999999604, 1.3569999999999607, 1.3559999999999608, 1.3599999999999604, 1.3569999999999607, 1.3599999999999604, 1.3559999999999608, 1.3599999999999604, 1.3589999999999605, 1.353999999999961, 1.3609999999999602, 1.3589999999999605, 1.3569999999999607, 1.354999999999961, 1.3609999999999602, 1.3559999999999608, 1.3569999999999607, 1.354999999999961, 1.3579999999999606, 1.3599999999999604, 1.3559999999999608, 1.354999999999961, 1.3599999999999604, 1.354999999999961, 1.3619999999999601, 1.3599999999999604, 1.3529999999999611, 1.3599999999999604, 1.3559999999999608, 1.3589999999999605, 1.3599999999999604, 1.3599999999999604, 1.3589999999999605, 1.353999999999961, 1.3569999999999607, 1.353999999999961, 1.3579999999999606, 1.353999999999961, 1.3559999999999608, 1.3609999999999602, 1.3609999999999602, 1.3599999999999604, 1.3569999999999607, 1.3589999999999605, 1.3559999999999608, 1.3589999999999605, 1.3579999999999606, 1.3529999999999611, 1.3609999999999602, 1.3589999999999605, 1.3579999999999606, 1.3619999999999601, 1.3609999999999602, 1.3619999999999601, 1.3599999999999604, 1.3579999999999606, 1.3609999999999602, 1.3599999999999604, 1.3609999999999602, 1.3579999999999606, 1.353999999999961, 1.3559999999999608, 1.3589999999999605, 1.3579999999999606, 1.3559999999999608, 1.3589999999999605, 1.353999999999961, 1.3589999999999605, 1.3579999999999606, 1.3589999999999605, 1.3569999999999607, 1.353999999999961, 1.3579999999999606, 1.3589999999999605, 1.3579999999999606, 1.354999999999961, 1.3619999999999601, 1.3569999999999607, 1.3609999999999602, 1.354999999999961, 1.3609999999999602, 1.3599999999999604, 1.3559999999999608, 1.3599999999999604, 1.3579999999999606, 1.3599999999999604, 1.3599999999999604, 1.3589999999999605, 1.3579999999999606, 1.3579999999999606, 1.3609999999999602, 1.3609999999999602, 1.3569999999999607, 1.3579999999999606, 1.3569999999999607, 1.3569999999999607, 1.3579999999999606, 1.3589999999999605, 1.3569999999999607, 1.3559999999999608, 1.3589999999999605, 1.3559999999999608, 1.3599999999999604, 1.3619999999999601, 1.3609999999999602, 1.354999999999961, 1.3599999999999604, 1.3529999999999611, 1.3569999999999607, 1.354999999999961, 1.3609999999999602, 1.3579999999999606, 1.3599999999999604, 1.3609999999999602, 1.3609999999999602, 1.3589999999999605, 1.353999999999961, 1.3599999999999604, 1.3569999999999607, 1.354999999999961, 1.3589999999999605, 1.3609999999999602, 1.3599999999999604, 1.3579999999999606, 1.3609999999999602, 1.3579999999999606, 1.353999999999961, 1.3619999999999601, 1.3589999999999605, 1.3559999999999608, 1.3599999999999604, 1.354999999999961, 1.354999999999961, 1.3599999999999604, 1.3529999999999611, 1.3559999999999608, 1.353999999999961, 1.3569999999999607, 1.3529999999999611, 1.3589999999999605, 1.3599999999999604, 1.3589999999999605, 1.3569999999999607, 1.3589999999999605, 1.3529999999999611, 1.353999999999961, 1.3589999999999605, 1.3589999999999605, 1.3599999999999604, 1.3579999999999606, 1.3579999999999606, 1.354999999999961, 1.3579999999999606, 1.3589999999999605, 1.3569999999999607, 1.354999999999961, 1.3589999999999605, 1.3589999999999605, 1.3579999999999606, 1.3589999999999605, 1.354999999999961, 1.354999999999961, 1.3609999999999602, 1.3609999999999602, 1.3559999999999608, 1.3579999999999606, 1.3589999999999605, 1.354999999999961, 1.3589999999999605, 1.3559999999999608, 1.3599999999999604, 1.3579999999999606, 1.353999999999961, 1.3599999999999604, 1.354999999999961, 1.3569999999999607, 1.3589999999999605, 1.354999999999961, 1.3599999999999604, 1.354999999999961, 1.3579999999999606, 1.3579999999999606, 1.3579999999999606, 1.3559999999999608, 1.3569999999999607, 1.3569999999999607, 1.353999999999961, 1.3599999999999604, 1.3589999999999605, 1.354999999999961, 1.354999999999961, 1.3529999999999611, 1.353999999999961, 1.3589999999999605, 1.3609999999999602, 1.3609999999999602, 1.354999999999961, 1.3609999999999602, 1.3579999999999606, 1.3559999999999608, 1.3589999999999605, 1.3589999999999605, 1.3579999999999606, 1.3569999999999607, 1.3579999999999606, 1.3559999999999608, 1.3589999999999605, 1.3579999999999606, 1.354999999999961, 1.3609999999999602, 1.3569999999999607, 1.3589999999999605, 1.3589999999999605, 1.3559999999999608, 1.3559999999999608, 1.3579999999999606, 1.3609999999999602, 1.353999999999961, 1.353999999999961, 1.3569999999999607, 1.353999999999961, 1.3599999999999604, 1.3589999999999605, 1.3569999999999607, 1.3579999999999606, 1.353999999999961, 1.3609999999999602, 1.353999999999961, 1.353999999999961, 1.3589999999999605, 1.354999999999961, 1.3589999999999605, 1.354999999999961, 1.354999999999961, 1.3589999999999605, 1.3589999999999605, 1.353999999999961, 1.3579999999999606, 1.3609999999999602, 1.3559999999999608, 1.3619999999999601, 1.3609999999999602, 1.3599999999999604, 1.3619999999999601, 1.3529999999999611, 1.3559999999999608, 1.3569999999999607, 1.353999999999961, 1.354999999999961, 1.3589999999999605, 1.354999999999961, 1.3619999999999601, 1.3609999999999602, 1.3589999999999605, 1.3589999999999605, 1.3579999999999606, 1.3589999999999605, 1.3609999999999602, 1.3579999999999606, 1.3569999999999607, 1.3589999999999605, 1.3559999999999608, 1.3609999999999602, 1.3599999999999604, 1.3599999999999604, 1.3499999999999615, 1.3579999999999606, 1.3559999999999608, 1.3579999999999606, 1.3559999999999608, 1.3599999999999604, 1.3599999999999604, 1.3589999999999605, 1.3509999999999613, 1.354999999999961, 1.3599999999999604, 1.3599999999999604, 1.3579999999999606, 1.3609999999999602, 1.3609999999999602, 1.3599999999999604, 1.3609999999999602, 1.3579999999999606, 1.3579999999999606, 1.3589999999999605, 1.354999999999961, 1.3599999999999604, 1.354999999999961, 1.354999999999961, 1.3609999999999602, 1.3589999999999605, 1.3589999999999605, 1.3589999999999605, 1.3589999999999605, 1.3579999999999606, 1.3579999999999606, 1.3589999999999605, 1.353999999999961, 1.3589999999999605, 1.3569999999999607, 1.3559999999999608, 1.354999999999961, 1.3589999999999605, 1.3599999999999604, 1.354999999999961, 1.3569999999999607, 1.3589999999999605, 1.3589999999999605, 1.3559999999999608, 1.3589999999999605, 1.3559999999999608, 1.3569999999999607, 1.3569999999999607, 1.3569999999999607, 1.3589999999999605, 1.3589999999999605, 1.3579999999999606, 1.3599999999999604, 1.353999999999961, 1.3569999999999607, 1.3599999999999604, 1.3579999999999606, 1.3589999999999605, 1.3609999999999602, 1.3579999999999606, 1.354999999999961, 1.3599999999999604, 1.354999999999961, 1.3569999999999607, 1.354999999999961, 1.3569999999999607, 1.353999999999961, 1.3589999999999605, 1.3569999999999607, 1.353999999999961, 1.3579999999999606, 1.354999999999961, 1.3559999999999608, 1.3599999999999604, 1.354999999999961, 1.3589999999999605, 1.354999999999961, 1.3599999999999604, 1.3609999999999602, 1.3579999999999606, 1.3599999999999604, 1.354999999999961, 1.3589999999999605, 1.3589999999999605, 1.3599999999999604, 1.3599999999999604, 1.3589999999999605, 1.3589999999999605, 1.3609999999999602, 1.354999999999961, 1.3599999999999604, 1.354999999999961, 1.3579999999999606, 1.3599999999999604, 1.3569999999999607, 1.3579999999999606, 1.3609999999999602, 1.3609999999999602, 1.3599999999999604, 1.3609999999999602, 1.3579999999999606, 1.3559999999999608, 1.3589999999999605, 1.3589999999999605, 1.3599999999999604, 1.3579999999999606, 1.3589999999999605, 1.3599999999999604, 1.3569999999999607, 1.3589999999999605, 1.3579999999999606, 1.3609999999999602, 1.3569999999999607, 1.353999999999961, 1.353999999999961, 1.3579999999999606, 1.3599999999999604, 1.354999999999961, 1.3589999999999605, 1.3589999999999605, 1.353999999999961, 1.3609999999999602, 1.354999999999961, 1.3559999999999608, 1.3589999999999605, 1.353999999999961, 1.3569999999999607, 1.3589999999999605, 1.3579999999999606, 1.3569999999999607, 1.354999999999961, 1.353999999999961, 1.353999999999961, 1.3529999999999611, 1.3579999999999606, 1.3569999999999607, 1.3609999999999602, 1.3529999999999611, 1.3619999999999601, 1.3569999999999607, 1.3569999999999607, 1.3579999999999606, 1.3599999999999604, 1.353999999999961, 1.3589999999999605, 1.3569999999999607, 1.3579999999999606, 1.3589999999999605, 1.3579999999999606, 1.354999999999961, 1.3589999999999605, 1.3569999999999607, 1.3559999999999608, 1.354999999999961, 1.3589999999999605, 1.3579999999999606, 1.3599999999999604, 1.3589999999999605, 1.3599999999999604, 1.3589999999999605, 1.3579999999999606, 1.3569999999999607, 1.3599999999999604, 1.3559999999999608, 1.3579999999999606, 1.354999999999961, 1.3589999999999605, 1.354999999999961, 1.3599999999999604, 1.3599999999999604, 1.3569999999999607, 1.354999999999961, 1.353999999999961, 1.3589999999999605, 1.3599999999999604, 1.3529999999999611, 1.3559999999999608, 1.3609999999999602, 1.3599999999999604, 1.354999999999961, 1.3579999999999606, 1.3599999999999604, 1.3589999999999605, 1.3599999999999604, 1.3589999999999605, 1.3569999999999607, 1.354999999999961, 1.353999999999961, 1.3609999999999602, 1.3569999999999607, 1.3599999999999604, 1.3589999999999605, 1.3509999999999613, 1.3599999999999604, 1.3589999999999605, 1.3579999999999606, 1.3569999999999607, 1.3579999999999606, 1.3529999999999611, 1.354999999999961, 1.3599999999999604, 1.3569999999999607, 1.3579999999999606, 1.3599999999999604, 1.3579999999999606, 1.3559999999999608, 1.3579999999999606, 1.3599999999999604, 1.3529999999999611, 1.353999999999961, 1.3599999999999604, 1.3569999999999607, 1.3589999999999605, 1.3599999999999604, 1.3559999999999608, 1.3579999999999606, 1.3559999999999608, 1.3589999999999605, 1.3599999999999604, 1.3589999999999605, 1.353999999999961, 1.3579999999999606, 1.3579999999999606, 1.3599999999999604, 1.3599999999999604, 1.3589999999999605, 1.3579999999999606, 1.3569999999999607, 1.353999999999961, 1.354999999999961, 1.3599999999999604, 1.3579999999999606, 1.3569999999999607, 1.3569999999999607, 1.3579999999999606, 1.3609999999999602, 1.3609999999999602, 1.3569999999999607, 1.3529999999999611, 1.353999999999961, 1.353999999999961, 1.3609999999999602, 1.3589999999999605, 1.3589999999999605, 1.3609999999999602, 1.3579999999999606, 1.3529999999999611, 1.3579999999999606, 1.3589999999999605, 1.3569999999999607, 1.3619999999999601, 1.3579999999999606, 1.3569999999999607, 1.354999999999961, 1.3589999999999605, 1.3579999999999606, 1.3529999999999611, 1.354999999999961, 1.3609999999999602, 1.3579999999999606, 1.3599999999999604, 1.354999999999961, 1.3579999999999606, 1.3589999999999605, 1.3569999999999607, 1.3579999999999606, 1.3609999999999602, 1.3589999999999605, 1.354999999999961, 1.3579999999999606, 1.3569999999999607, 1.3619999999999601, 1.3609999999999602, 1.3569999999999607, 1.3559999999999608, 1.3599999999999604, 1.3599999999999604, 1.354999999999961, 1.3569999999999607, 1.3599999999999604, 1.3589999999999605, 1.3579999999999606, 1.354999999999961, 1.353999999999961, 1.3529999999999611, 1.3579999999999606, 1.3619999999999601, 1.3599999999999604, 1.3569999999999607, 1.3589999999999605, 1.3559999999999608, 1.3589999999999605, 1.3559999999999608, 1.3589999999999605, 1.3589999999999605, 1.3589999999999605, 1.3569999999999607, 1.353999999999961, 1.3589999999999605, 1.3579999999999606, 1.3599999999999604, 1.3589999999999605, 1.3569999999999607, 1.3619999999999601, 1.3599999999999604, 1.3609999999999602, 1.3579999999999606, 1.3599999999999604, 1.354999999999961, 1.3569999999999607, 1.3609999999999602, 1.3559999999999608, 1.3599999999999604, 1.3589999999999605, 1.3589999999999605, 1.3609999999999602, 1.3579999999999606, 1.3599999999999604, 1.3589999999999605, 1.3589999999999605, 1.3619999999999601, 1.3589999999999605, 1.3609999999999602, 1.3589999999999605, 1.3579999999999606, 1.3499999999999615, 1.3579999999999606, 1.3569999999999607, 1.3579999999999606, 1.3589999999999605, 1.354999999999961, 1.3619999999999601, 1.3589999999999605, 1.3529999999999611, 1.3559999999999608, 1.3589999999999605, 1.3559999999999608, 1.3589999999999605, 1.3559999999999608, 1.3569999999999607, 1.3599999999999604, 1.3569999999999607, 1.3599999999999604, 1.3599999999999604, 1.3589999999999605, 1.3589999999999605, 1.3579999999999606, 1.3609999999999602, 1.3589999999999605, 1.3589999999999605, 1.3589999999999605, 1.3569999999999607, 1.3609999999999602, 1.354999999999961, 1.3599999999999604, 1.3599999999999604, 1.3579999999999606, 1.3599999999999604, 1.3589999999999605, 1.3599999999999604, 1.3579999999999606, 1.3599999999999604, 1.3579999999999606, 1.3589999999999605, 1.3599999999999604, 1.3589999999999605, 1.3599999999999604, 1.3589999999999605, 1.3579999999999606, 1.3589999999999605, 1.3589999999999605, 1.3569999999999607, 1.3579999999999606, 1.3579999999999606, 1.3599999999999604, 1.3599999999999604, 1.3609999999999602, 1.354999999999961, 1.3589999999999605, 1.3589999999999605, 1.3589999999999605, 1.3559999999999608, 1.3599999999999604, 1.3599999999999604, 1.3579999999999606, 1.3569999999999607, 1.3609999999999602, 1.3589999999999605, 1.3579999999999606, 1.354999999999961, 1.3589999999999605, 1.354999999999961, 1.3609999999999602, 1.3579999999999606, 1.3599999999999604, 1.3529999999999611, 1.3529999999999611, 1.3559999999999608, 1.3559999999999608, 1.3609999999999602, 1.354999999999961, 1.3599999999999604, 1.3579999999999606, 1.3559999999999608, 1.3529999999999611, 1.3619999999999601, 1.3589999999999605, 1.3599999999999604, 1.3579999999999606, 1.3609999999999602, 1.3589999999999605, 1.3599999999999604, 1.3509999999999613, 1.3579999999999606, 1.3569999999999607, 1.3579999999999606, 1.3599999999999604, 1.3619999999999601, 1.3599999999999604, 1.3529999999999611, 1.3599999999999604, 1.3569999999999607, 1.3599999999999604, 1.353999999999961, 1.3589999999999605, 1.3529999999999611, 1.3529999999999611, 1.3599999999999604, 1.353999999999961, 1.3569999999999607, 1.3529999999999611, 1.3579999999999606, 1.3619999999999601, 1.3579999999999606, 1.3589999999999605, 1.3559999999999608, 1.354999999999961, 1.3579999999999606, 1.3579999999999606, 1.3589999999999605, 1.3529999999999611, 1.3589999999999605, 1.3559999999999608, 1.3599999999999604, 1.3559999999999608, 1.3599999999999604, 1.3589999999999605, 1.3599999999999604, 1.3589999999999605, 1.3599999999999604, 1.3559999999999608, 1.3559999999999608, 1.3599999999999604, 1.354999999999961, 1.354999999999961, 1.3579999999999606, 1.3599999999999604, 1.3599999999999604, 1.353999999999961, 1.3579999999999606, 1.3559999999999608, 1.3589999999999605, 1.3569999999999607, 1.3579999999999606, 1.3609999999999602, 1.3499999999999615, 1.3589999999999605, 1.3569999999999607, 1.3589999999999605, 1.3599999999999604, 1.3569999999999607, 1.3579999999999606, 1.353999999999961, 1.3599999999999604, 1.353999999999961, 1.3579999999999606, 1.354999999999961, 1.3589999999999605, 1.3569999999999607, 1.3579999999999606, 1.3589999999999605, 1.3599999999999604, 1.3569999999999607, 1.3599999999999604, 1.3589999999999605, 1.3589999999999605, 1.3579999999999606, 1.3599999999999604, 1.354999999999961, 1.3559999999999608, 1.3579999999999606, 1.3569999999999607, 1.3599999999999604, 1.3599999999999604, 1.3589999999999605, 1.3589999999999605, 1.3589999999999605, 1.3589999999999605, 1.354999999999961, 1.353999999999961, 1.3609999999999602, 1.3589999999999605, 1.354999999999961, 1.3589999999999605, 1.3609999999999602, 1.3599999999999604, 1.3599999999999604, 1.3609999999999602, 1.354999999999961, 1.3589999999999605, 1.354999999999961, 1.3609999999999602, 1.3569999999999607, 1.3609999999999602, 1.354999999999961, 1.3599999999999604, 1.3569999999999607, 1.3589999999999605, 1.3579999999999606, 1.3609999999999602, 1.3519999999999612, 1.3589999999999605, 1.3599999999999604, 1.3589999999999605, 1.3589999999999605, 1.3589999999999605, 1.3589999999999605, 1.354999999999961, 1.3579999999999606, 1.3579999999999606, 1.354999999999961, 1.354999999999961, 1.3569999999999607, 1.3609999999999602, 1.3579999999999606, 1.3599999999999604, 1.3589999999999605, 1.3569999999999607, 1.3569999999999607, 1.3519999999999612, 1.3579999999999606, 1.3569999999999607, 1.3599999999999604, 1.3589999999999605, 1.354999999999961, 1.3599999999999604, 1.354999999999961, 1.3589999999999605, 1.3589999999999605, 1.353999999999961, 1.3579999999999606, 1.3589999999999605, 1.3589999999999605, 1.3569999999999607, 1.353999999999961, 1.354999999999961, 1.3609999999999602, 1.354999999999961, 1.3599999999999604, 1.3579999999999606, 1.354999999999961, 1.3579999999999606, 1.3609999999999602, 1.3589999999999605, 1.354999999999961, 1.3589999999999605, 1.3559999999999608, 1.3559999999999608, 1.3579999999999606, 1.3579999999999606, 1.3619999999999601, 1.3569999999999607, 1.354999999999961, 1.3579999999999606, 1.3559999999999608, 1.3579999999999606, 1.3599999999999604, 1.3579999999999606, 1.354999999999961, 1.3559999999999608, 1.3559999999999608, 1.3599999999999604, 1.3579999999999606, 1.3569999999999607, 1.354999999999961, 1.3569999999999607, 1.3579999999999606, 1.3599999999999604, 1.3579999999999606, 1.3579999999999606, 1.3579999999999606, 1.3579999999999606, 1.3609999999999602], [1.3839999999999577, 1.3829999999999578, 1.3829999999999578, 1.3829999999999578, 1.3849999999999576, 1.3799999999999581, 1.3799999999999581, 1.3839999999999577, 1.380999999999958, 1.3829999999999578, 1.380999999999958, 1.3849999999999576, 1.3839999999999577, 1.3839999999999577, 1.380999999999958, 1.3839999999999577, 1.3839999999999577, 1.380999999999958, 1.3839999999999577, 1.3799999999999581, 1.3829999999999578, 1.381999999999958, 1.3799999999999581, 1.381999999999958, 1.3839999999999577, 1.3839999999999577, 1.3789999999999583, 1.380999999999958, 1.3789999999999583, 1.381999999999958, 1.3799999999999581, 1.3829999999999578, 1.3839999999999577, 1.3759999999999586, 1.3799999999999581, 1.3839999999999577, 1.381999999999958, 1.3849999999999576, 1.381999999999958, 1.381999999999958, 1.3829999999999578, 1.3829999999999578, 1.3839999999999577, 1.3839999999999577, 1.3829999999999578, 1.3849999999999576, 1.3839999999999577, 1.3789999999999583, 1.380999999999958, 1.3839999999999577, 1.3839999999999577, 1.381999999999958, 1.3849999999999576, 1.3849999999999576, 1.381999999999958, 1.3839999999999577, 1.3839999999999577, 1.381999999999958, 1.3839999999999577, 1.3839999999999577, 1.381999999999958, 1.3849999999999576, 1.3839999999999577, 1.3849999999999576, 1.380999999999958, 1.3829999999999578, 1.3849999999999576, 1.380999999999958, 1.3839999999999577, 1.380999999999958, 1.3829999999999578, 1.381999999999958, 1.380999999999958, 1.3829999999999578, 1.3839999999999577, 1.3829999999999578, 1.380999999999958, 1.3839999999999577, 1.380999999999958, 1.3849999999999576, 1.381999999999958, 1.381999999999958, 1.3829999999999578, 1.380999999999958, 1.380999999999958, 1.3789999999999583, 1.3839999999999577, 1.3849999999999576, 1.3829999999999578, 1.3839999999999577, 1.3789999999999583, 1.3869999999999574, 1.3839999999999577, 1.3859999999999575, 1.3779999999999584, 1.381999999999958, 1.381999999999958, 1.3779999999999584, 1.3839999999999577, 1.380999999999958, 1.3839999999999577, 1.3799999999999581, 1.3829999999999578, 1.381999999999958, 1.3829999999999578, 1.3829999999999578, 1.3839999999999577, 1.381999999999958, 1.3839999999999577, 1.381999999999958, 1.380999999999958, 1.3839999999999577, 1.3839999999999577, 1.3849999999999576, 1.381999999999958, 1.3849999999999576, 1.3799999999999581, 1.3829999999999578, 1.3839999999999577, 1.381999999999958, 1.3829999999999578, 1.3789999999999583, 1.3829999999999578, 1.3839999999999577, 1.381999999999958, 1.380999999999958, 1.3829999999999578, 1.3849999999999576, 1.3829999999999578, 1.381999999999958, 1.380999999999958, 1.3829999999999578, 1.3849999999999576, 1.3849999999999576, 1.380999999999958, 1.3829999999999578, 1.3829999999999578, 1.3849999999999576, 1.3839999999999577, 1.3839999999999577, 1.381999999999958, 1.3829999999999578, 1.380999999999958, 1.3849999999999576, 1.3839999999999577, 1.380999999999958, 1.3829999999999578, 1.3799999999999581, 1.3829999999999578, 1.3859999999999575, 1.3789999999999583, 1.3829999999999578, 1.381999999999958, 1.3839999999999577, 1.381999999999958, 1.381999999999958, 1.3829999999999578, 1.3859999999999575, 1.381999999999958, 1.380999999999958, 1.380999999999958, 1.3839999999999577, 1.3849999999999576, 1.3799999999999581, 1.3839999999999577, 1.3839999999999577, 1.3859999999999575, 1.381999999999958, 1.3859999999999575, 1.381999999999958, 1.381999999999958, 1.3839999999999577, 1.3829999999999578, 1.381999999999958, 1.3829999999999578, 1.3829999999999578, 1.381999999999958, 1.381999999999958, 1.381999999999958, 1.381999999999958, 1.3829999999999578, 1.3839999999999577, 1.381999999999958, 1.3839999999999577, 1.381999999999958, 1.3789999999999583, 1.3839999999999577, 1.380999999999958, 1.380999999999958, 1.3829999999999578, 1.380999999999958, 1.3849999999999576, 1.3839999999999577, 1.3849999999999576, 1.381999999999958, 1.3769999999999585, 1.3829999999999578, 1.3839999999999577, 1.381999999999958, 1.3839999999999577, 1.381999999999958, 1.3869999999999574, 1.3829999999999578, 1.3829999999999578, 1.3849999999999576, 1.381999999999958, 1.3839999999999577, 1.380999999999958, 1.3839999999999577, 1.3849999999999576, 1.380999999999958, 1.380999999999958, 1.381999999999958, 1.3849999999999576, 1.3829999999999578, 1.3849999999999576, 1.3839999999999577, 1.3799999999999581, 1.3839999999999577, 1.3829999999999578, 1.3839999999999577, 1.380999999999958, 1.381999999999958, 1.3799999999999581, 1.381999999999958, 1.381999999999958, 1.381999999999958, 1.3829999999999578, 1.380999999999958, 1.381999999999958, 1.3799999999999581, 1.3829999999999578, 1.3829999999999578, 1.3859999999999575, 1.3789999999999583, 1.3829999999999578, 1.3829999999999578, 1.3779999999999584, 1.3839999999999577, 1.3829999999999578, 1.3829999999999578, 1.3829999999999578, 1.3839999999999577, 1.381999999999958, 1.3789999999999583, 1.3829999999999578, 1.3799999999999581, 1.3789999999999583, 1.3829999999999578, 1.381999999999958, 1.3849999999999576, 1.3839999999999577, 1.3849999999999576, 1.3839999999999577, 1.3829999999999578, 1.381999999999958, 1.381999999999958, 1.3839999999999577, 1.3829999999999578, 1.3869999999999574, 1.3779999999999584, 1.3839999999999577, 1.3829999999999578, 1.3839999999999577, 1.3859999999999575, 1.3829999999999578, 1.3839999999999577, 1.3849999999999576, 1.3849999999999576, 1.3829999999999578, 1.3779999999999584, 1.3789999999999583, 1.3839999999999577, 1.380999999999958, 1.381999999999958, 1.3839999999999577, 1.381999999999958, 1.380999999999958, 1.3849999999999576, 1.381999999999958, 1.3859999999999575, 1.3849999999999576, 1.3839999999999577, 1.3839999999999577, 1.381999999999958, 1.380999999999958, 1.3839999999999577, 1.3849999999999576, 1.381999999999958, 1.3849999999999576, 1.380999999999958, 1.3829999999999578, 1.3829999999999578, 1.3839999999999577, 1.380999999999958, 1.3799999999999581, 1.3839999999999577, 1.381999999999958, 1.3789999999999583, 1.381999999999958, 1.3839999999999577, 1.3839999999999577, 1.3829999999999578, 1.3829999999999578, 1.3799999999999581, 1.381999999999958, 1.3829999999999578, 1.3829999999999578, 1.3849999999999576, 1.3849999999999576, 1.3839999999999577, 1.381999999999958, 1.381999999999958, 1.3829999999999578, 1.3839999999999577, 1.380999999999958, 1.3779999999999584, 1.3829999999999578, 1.3829999999999578, 1.381999999999958, 1.3839999999999577, 1.380999999999958, 1.3849999999999576, 1.3829999999999578, 1.3849999999999576, 1.3839999999999577, 1.380999999999958, 1.3829999999999578, 1.3839999999999577, 1.3829999999999578, 1.3839999999999577, 1.3829999999999578, 1.380999999999958, 1.3799999999999581, 1.3829999999999578, 1.381999999999958, 1.3799999999999581, 1.3849999999999576, 1.381999999999958, 1.381999999999958, 1.3829999999999578, 1.3849999999999576, 1.381999999999958, 1.3849999999999576, 1.3779999999999584, 1.3829999999999578, 1.3849999999999576, 1.3839999999999577, 1.380999999999958, 1.3839999999999577, 1.3829999999999578, 1.3839999999999577, 1.381999999999958, 1.3799999999999581, 1.381999999999958, 1.3839999999999577, 1.3829999999999578, 1.3789999999999583, 1.3829999999999578, 1.380999999999958, 1.380999999999958, 1.3789999999999583, 1.381999999999958, 1.381999999999958, 1.3839999999999577, 1.3839999999999577, 1.3799999999999581, 1.381999999999958, 1.381999999999958, 1.3869999999999574, 1.380999999999958, 1.3839999999999577, 1.3829999999999578, 1.381999999999958, 1.381999999999958, 1.381999999999958, 1.3799999999999581, 1.3829999999999578, 1.3829999999999578, 1.3849999999999576, 1.380999999999958, 1.3829999999999578, 1.3849999999999576, 1.3829999999999578, 1.3829999999999578, 1.3839999999999577, 1.380999999999958, 1.3829999999999578, 1.381999999999958, 1.381999999999958, 1.381999999999958, 1.3829999999999578, 1.381999999999958, 1.380999999999958, 1.380999999999958, 1.3779999999999584, 1.381999999999958, 1.3799999999999581, 1.380999999999958, 1.3799999999999581, 1.3839999999999577, 1.3859999999999575, 1.3799999999999581, 1.381999999999958, 1.3779999999999584, 1.3799999999999581, 1.3829999999999578, 1.3799999999999581, 1.3839999999999577, 1.3829999999999578, 1.3839999999999577, 1.3839999999999577, 1.3829999999999578, 1.3829999999999578, 1.380999999999958, 1.380999999999958, 1.3799999999999581, 1.380999999999958, 1.3839999999999577, 1.3829999999999578, 1.3859999999999575, 1.3849999999999576, 1.381999999999958, 1.3839999999999577, 1.380999999999958, 1.3839999999999577, 1.3839999999999577, 1.3829999999999578, 1.3829999999999578, 1.381999999999958, 1.381999999999958, 1.3799999999999581, 1.3799999999999581, 1.3789999999999583, 1.380999999999958, 1.380999999999958, 1.3829999999999578, 1.3829999999999578, 1.381999999999958, 1.3799999999999581, 1.381999999999958, 1.3829999999999578, 1.381999999999958, 1.381999999999958, 1.3829999999999578, 1.3829999999999578, 1.381999999999958, 1.381999999999958, 1.3779999999999584, 1.381999999999958, 1.381999999999958, 1.3859999999999575, 1.381999999999958, 1.3799999999999581, 1.3829999999999578, 1.3839999999999577, 1.3789999999999583, 1.3829999999999578, 1.380999999999958, 1.3849999999999576, 1.380999999999958, 1.3829999999999578, 1.3849999999999576, 1.381999999999958, 1.3849999999999576, 1.380999999999958, 1.3829999999999578, 1.3799999999999581, 1.3829999999999578, 1.3849999999999576, 1.3829999999999578, 1.380999999999958, 1.3859999999999575, 1.381999999999958, 1.381999999999958, 1.380999999999958, 1.3829999999999578, 1.3849999999999576, 1.381999999999958, 1.380999999999958, 1.3839999999999577, 1.3849999999999576, 1.3849999999999576, 1.3829999999999578, 1.3829999999999578, 1.3839999999999577, 1.3799999999999581, 1.3839999999999577, 1.3869999999999574, 1.3829999999999578, 1.381999999999958, 1.3859999999999575, 1.381999999999958, 1.381999999999958, 1.3839999999999577, 1.3839999999999577, 1.381999999999958, 1.3849999999999576, 1.3849999999999576, 1.3839999999999577, 1.3839999999999577, 1.381999999999958, 1.3829999999999578, 1.3829999999999578, 1.3839999999999577, 1.3789999999999583, 1.3829999999999578, 1.3779999999999584, 1.3829999999999578, 1.3769999999999585, 1.3839999999999577, 1.381999999999958, 1.3849999999999576, 1.3829999999999578, 1.3829999999999578, 1.3829999999999578, 1.381999999999958, 1.380999999999958, 1.3829999999999578, 1.381999999999958, 1.3829999999999578, 1.380999999999958, 1.380999999999958, 1.380999999999958, 1.3829999999999578, 1.3849999999999576, 1.3769999999999585, 1.381999999999958, 1.3849999999999576, 1.380999999999958, 1.381999999999958, 1.3789999999999583, 1.3839999999999577, 1.3829999999999578, 1.380999999999958, 1.3849999999999576, 1.3839999999999577, 1.3839999999999577, 1.3839999999999577, 1.3829999999999578, 1.3829999999999578, 1.3779999999999584, 1.3839999999999577, 1.3759999999999586, 1.3829999999999578, 1.380999999999958, 1.380999999999958, 1.3799999999999581, 1.381999999999958, 1.381999999999958, 1.3799999999999581, 1.381999999999958, 1.381999999999958, 1.3829999999999578, 1.3829999999999578, 1.3789999999999583, 1.380999999999958, 1.3839999999999577, 1.3839999999999577, 1.381999999999958, 1.3839999999999577, 1.3839999999999577, 1.3839999999999577, 1.381999999999958, 1.3829999999999578, 1.381999999999958, 1.380999999999958, 1.3839999999999577, 1.381999999999958, 1.381999999999958, 1.3839999999999577, 1.3839999999999577, 1.381999999999958, 1.3829999999999578, 1.3829999999999578, 1.380999999999958, 1.3799999999999581, 1.381999999999958, 1.380999999999958, 1.381999999999958, 1.3829999999999578, 1.3849999999999576, 1.381999999999958, 1.3849999999999576, 1.381999999999958, 1.3799999999999581, 1.3849999999999576, 1.3859999999999575, 1.380999999999958, 1.3799999999999581, 1.3829999999999578, 1.380999999999958, 1.3799999999999581, 1.3839999999999577, 1.380999999999958, 1.3849999999999576, 1.3839999999999577, 1.381999999999958, 1.3799999999999581, 1.3839999999999577, 1.381999999999958, 1.3829999999999578, 1.3829999999999578, 1.3849999999999576, 1.3759999999999586, 1.3799999999999581, 1.380999999999958, 1.3799999999999581, 1.3829999999999578, 1.3839999999999577, 1.3799999999999581, 1.381999999999958, 1.3799999999999581, 1.3829999999999578, 1.3839999999999577, 1.3839999999999577, 1.3799999999999581, 1.3779999999999584, 1.381999999999958, 1.3799999999999581, 1.381999999999958, 1.381999999999958, 1.3829999999999578, 1.3779999999999584, 1.380999999999958, 1.381999999999958, 1.3829999999999578, 1.3799999999999581, 1.381999999999958, 1.3829999999999578, 1.3829999999999578, 1.3829999999999578, 1.3839999999999577, 1.3829999999999578, 1.3829999999999578, 1.381999999999958, 1.3849999999999576, 1.3829999999999578, 1.3859999999999575, 1.3829999999999578, 1.3839999999999577, 1.3829999999999578, 1.3839999999999577, 1.381999999999958, 1.380999999999958, 1.3829999999999578, 1.3839999999999577, 1.381999999999958, 1.381999999999958, 1.3829999999999578, 1.3839999999999577, 1.3839999999999577, 1.381999999999958, 1.3849999999999576, 1.3839999999999577, 1.381999999999958, 1.381999999999958, 1.3849999999999576, 1.381999999999958, 1.381999999999958, 1.3829999999999578, 1.3839999999999577, 1.381999999999958, 1.380999999999958, 1.3839999999999577, 1.3799999999999581, 1.3849999999999576, 1.3759999999999586, 1.381999999999958, 1.3859999999999575, 1.380999999999958, 1.381999999999958, 1.381999999999958, 1.381999999999958, 1.3829999999999578, 1.3839999999999577, 1.3829999999999578, 1.3839999999999577, 1.3849999999999576, 1.380999999999958, 1.3829999999999578, 1.3849999999999576, 1.381999999999958, 1.3839999999999577, 1.3839999999999577, 1.3829999999999578, 1.3839999999999577, 1.381999999999958, 1.381999999999958, 1.381999999999958, 1.3849999999999576, 1.3829999999999578, 1.3799999999999581, 1.3829999999999578, 1.3829999999999578, 1.381999999999958, 1.381999999999958, 1.3829999999999578, 1.3779999999999584, 1.3829999999999578, 1.3829999999999578, 1.3799999999999581, 1.381999999999958, 1.381999999999958, 1.3799999999999581, 1.3789999999999583, 1.3839999999999577, 1.3799999999999581, 1.3849999999999576, 1.3839999999999577, 1.3829999999999578, 1.3829999999999578, 1.3849999999999576, 1.380999999999958, 1.381999999999958, 1.3859999999999575, 1.380999999999958, 1.381999999999958, 1.3829999999999578, 1.380999999999958, 1.3849999999999576, 1.3799999999999581, 1.380999999999958, 1.380999999999958, 1.3829999999999578, 1.381999999999958, 1.3779999999999584, 1.3829999999999578, 1.3839999999999577, 1.3839999999999577, 1.3829999999999578, 1.3799999999999581, 1.3839999999999577, 1.3839999999999577, 1.381999999999958, 1.381999999999958, 1.3829999999999578, 1.380999999999958, 1.3829999999999578, 1.3799999999999581, 1.3789999999999583, 1.381999999999958, 1.3849999999999576, 1.380999999999958, 1.3849999999999576, 1.380999999999958, 1.3829999999999578, 1.3779999999999584, 1.381999999999958, 1.3789999999999583, 1.3839999999999577, 1.3839999999999577, 1.381999999999958, 1.381999999999958, 1.380999999999958, 1.381999999999958, 1.3839999999999577, 1.3829999999999578, 1.3829999999999578, 1.3829999999999578, 1.3839999999999577, 1.381999999999958, 1.3839999999999577, 1.3839999999999577, 1.3799999999999581, 1.381999999999958, 1.3829999999999578, 1.3779999999999584, 1.3839999999999577, 1.380999999999958, 1.3849999999999576, 1.380999999999958, 1.381999999999958, 1.381999999999958, 1.380999999999958, 1.380999999999958, 1.380999999999958, 1.381999999999958, 1.3849999999999576, 1.3829999999999578, 1.3849999999999576, 1.3779999999999584, 1.3839999999999577, 1.3839999999999577, 1.3799999999999581, 1.381999999999958, 1.381999999999958, 1.3829999999999578, 1.3799999999999581, 1.381999999999958, 1.380999999999958, 1.381999999999958, 1.3829999999999578, 1.381999999999958, 1.3849999999999576, 1.3839999999999577, 1.381999999999958, 1.3799999999999581, 1.3849999999999576, 1.3839999999999577, 1.3799999999999581, 1.380999999999958, 1.3789999999999583, 1.381999999999958, 1.3839999999999577, 1.381999999999958, 1.3839999999999577, 1.381999999999958, 1.381999999999958, 1.3849999999999576, 1.3799999999999581, 1.3769999999999585, 1.3829999999999578, 1.380999999999958, 1.381999999999958, 1.3829999999999578, 1.3849999999999576, 1.3829999999999578, 1.3829999999999578, 1.381999999999958, 1.3849999999999576, 1.3799999999999581, 1.3839999999999577, 1.3799999999999581, 1.381999999999958, 1.380999999999958, 1.3829999999999578, 1.380999999999958, 1.3849999999999576, 1.3829999999999578, 1.381999999999958, 1.381999999999958, 1.3829999999999578, 1.3829999999999578, 1.3839999999999577, 1.3859999999999575, 1.381999999999958, 1.3849999999999576, 1.380999999999958, 1.380999999999958, 1.3799999999999581, 1.3799999999999581, 1.3799999999999581, 1.381999999999958, 1.3829999999999578, 1.380999999999958, 1.3829999999999578, 1.3849999999999576, 1.380999999999958, 1.3829999999999578, 1.381999999999958, 1.3839999999999577, 1.3799999999999581, 1.381999999999958, 1.380999999999958, 1.3839999999999577, 1.3839999999999577, 1.3829999999999578, 1.381999999999958, 1.3849999999999576, 1.3829999999999578, 1.381999999999958, 1.3839999999999577, 1.3849999999999576, 1.3829999999999578, 1.380999999999958, 1.3829999999999578, 1.381999999999958, 1.381999999999958, 1.3839999999999577, 1.3829999999999578, 1.3829999999999578, 1.3829999999999578, 1.3789999999999583, 1.3799999999999581, 1.380999999999958, 1.380999999999958, 1.3839999999999577, 1.3829999999999578, 1.3839999999999577, 1.3839999999999577, 1.380999999999958, 1.3829999999999578, 1.381999999999958, 1.380999999999958, 1.3849999999999576, 1.381999999999958, 1.3779999999999584, 1.3849999999999576, 1.381999999999958, 1.3779999999999584, 1.3789999999999583, 1.3829999999999578, 1.3839999999999577, 1.381999999999958, 1.3839999999999577, 1.3859999999999575, 1.3839999999999577, 1.3789999999999583, 1.3849999999999576, 1.3829999999999578, 1.3829999999999578, 1.380999999999958, 1.380999999999958, 1.3789999999999583, 1.381999999999958, 1.3839999999999577, 1.381999999999958, 1.3839999999999577, 1.3859999999999575, 1.381999999999958, 1.3829999999999578, 1.3849999999999576, 1.3839999999999577, 1.3829999999999578, 1.3839999999999577, 1.380999999999958, 1.3799999999999581, 1.3829999999999578, 1.3829999999999578, 1.381999999999958, 1.3829999999999578, 1.3849999999999576, 1.3869999999999574, 1.3839999999999577, 1.381999999999958, 1.380999999999958, 1.3829999999999578, 1.3839999999999577, 1.380999999999958, 1.381999999999958, 1.3839999999999577, 1.3829999999999578, 1.380999999999958, 1.3839999999999577, 1.380999999999958, 1.3769999999999585, 1.381999999999958, 1.3829999999999578, 1.3829999999999578, 1.3799999999999581, 1.3849999999999576, 1.3859999999999575, 1.381999999999958, 1.3829999999999578, 1.3839999999999577, 1.3849999999999576, 1.381999999999958, 1.3839999999999577, 1.381999999999958, 1.3839999999999577, 1.381999999999958, 1.3829999999999578, 1.3849999999999576, 1.3799999999999581, 1.3859999999999575, 1.3829999999999578, 1.3829999999999578, 1.3789999999999583, 1.3829999999999578, 1.381999999999958, 1.3849999999999576, 1.381999999999958, 1.3839999999999577, 1.3829999999999578, 1.381999999999958, 1.3839999999999577, 1.3859999999999575, 1.3839999999999577, 1.3789999999999583, 1.3829999999999578, 1.381999999999958, 1.3839999999999577, 1.381999999999958, 1.3839999999999577, 1.380999999999958, 1.3839999999999577, 1.3829999999999578, 1.3799999999999581, 1.3829999999999578, 1.3779999999999584, 1.380999999999958, 1.380999999999958, 1.380999999999958, 1.381999999999958, 1.3839999999999577, 1.3789999999999583, 1.381999999999958, 1.3839999999999577, 1.3839999999999577, 1.3789999999999583, 1.3849999999999576, 1.380999999999958, 1.3829999999999578, 1.3839999999999577, 1.3839999999999577, 1.3849999999999576, 1.380999999999958, 1.380999999999958, 1.3839999999999577, 1.381999999999958, 1.3829999999999578, 1.3849999999999576, 1.3799999999999581, 1.3829999999999578, 1.3829999999999578, 1.3799999999999581, 1.381999999999958, 1.380999999999958, 1.381999999999958, 1.380999999999958, 1.3839999999999577, 1.381999999999958, 1.3839999999999577, 1.3789999999999583, 1.3839999999999577, 1.3789999999999583, 1.381999999999958, 1.381999999999958, 1.381999999999958, 1.381999999999958, 1.3799999999999581, 1.3789999999999583, 1.3849999999999576, 1.380999999999958, 1.381999999999958, 1.3869999999999574, 1.380999999999958, 1.3779999999999584, 1.381999999999958, 1.3829999999999578, 1.3859999999999575, 1.3789999999999583, 1.381999999999958, 1.3829999999999578, 1.3829999999999578, 1.380999999999958, 1.3849999999999576, 1.381999999999958, 1.3849999999999576, 1.3839999999999577, 1.380999999999958, 1.380999999999958, 1.380999999999958, 1.3789999999999583, 1.381999999999958, 1.3829999999999578, 1.3779999999999584, 1.381999999999958, 1.3839999999999577, 1.380999999999958, 1.3829999999999578, 1.3779999999999584, 1.3849999999999576, 1.3829999999999578, 1.380999999999958, 1.3829999999999578, 1.381999999999958, 1.3829999999999578, 1.380999999999958, 1.3839999999999577, 1.3829999999999578, 1.381999999999958, 1.3849999999999576, 1.381999999999958, 1.3839999999999577, 1.3839999999999577, 1.381999999999958, 1.3799999999999581, 1.380999999999958, 1.3839999999999577, 1.380999999999958, 1.3839999999999577, 1.381999999999958, 1.3839999999999577, 1.3839999999999577, 1.3839999999999577, 1.3829999999999578, 1.3849999999999576, 1.381999999999958, 1.381999999999958, 1.381999999999958, 1.3829999999999578, 1.381999999999958, 1.3799999999999581, 1.3789999999999583, 1.3839999999999577, 1.3829999999999578, 1.380999999999958, 1.3839999999999577, 1.381999999999958, 1.381999999999958, 1.381999999999958, 1.3869999999999574, 1.3829999999999578, 1.381999999999958, 1.380999999999958, 1.3839999999999577, 1.381999999999958, 1.3839999999999577, 1.380999999999958, 1.3829999999999578, 1.3799999999999581, 1.3839999999999577, 1.381999999999958, 1.3839999999999577, 1.381999999999958, 1.3829999999999578, 1.381999999999958, 1.3859999999999575, 1.3859999999999575, 1.3859999999999575, 1.3829999999999578, 1.380999999999958, 1.3839999999999577, 1.3829999999999578, 1.380999999999958, 1.3829999999999578, 1.3839999999999577, 1.3829999999999578, 1.3829999999999578, 1.3849999999999576, 1.3839999999999577, 1.3849999999999576, 1.381999999999958, 1.3849999999999576, 1.3829999999999578, 1.3839999999999577, 1.381999999999958, 1.3829999999999578, 1.3839999999999577, 1.3839999999999577, 1.381999999999958, 1.3839999999999577, 1.3769999999999585, 1.3839999999999577, 1.3779999999999584, 1.3839999999999577, 1.3829999999999578, 1.3829999999999578, 1.3839999999999577, 1.3829999999999578, 1.381999999999958, 1.3839999999999577, 1.3839999999999577, 1.3789999999999583, 1.380999999999958, 1.3829999999999578, 1.381999999999958, 1.380999999999958, 1.381999999999958, 1.3849999999999576, 1.380999999999958, 1.3839999999999577, 1.3839999999999577, 1.380999999999958, 1.3789999999999583, 1.3839999999999577, 1.3789999999999583, 1.3829999999999578, 1.380999999999958, 1.3839999999999577, 1.3839999999999577, 1.3789999999999583, 1.380999999999958, 1.3829999999999578, 1.3839999999999577, 1.3859999999999575, 1.3859999999999575, 1.3829999999999578, 1.3849999999999576, 1.3789999999999583, 1.3829999999999578, 1.3829999999999578, 1.3839999999999577, 1.381999999999958, 1.381999999999958, 1.381999999999958, 1.3829999999999578, 1.381999999999958, 1.3829999999999578, 1.381999999999958, 1.381999999999958, 1.3829999999999578, 1.3829999999999578, 1.3849999999999576, 1.3839999999999577, 1.3829999999999578, 1.3829999999999578, 1.3839999999999577, 1.3839999999999577, 1.3839999999999577, 1.381999999999958, 1.3849999999999576, 1.3849999999999576, 1.3839999999999577, 1.380999999999958, 1.3829999999999578, 1.380999999999958, 1.3849999999999576, 1.381999999999958, 1.381999999999958, 1.3799999999999581, 1.3789999999999583, 1.381999999999958, 1.3789999999999583, 1.3839999999999577, 1.3839999999999577, 1.3829999999999578, 1.3789999999999583, 1.3839999999999577, 1.380999999999958, 1.3799999999999581, 1.3829999999999578, 1.380999999999958, 1.3829999999999578, 1.3839999999999577, 1.3829999999999578, 1.381999999999958, 1.3769999999999585, 1.381999999999958, 1.381999999999958, 1.380999999999958, 1.3849999999999576, 1.3799999999999581, 1.381999999999958, 1.381999999999958, 1.3799999999999581, 1.3869999999999574, 1.3859999999999575, 1.3829999999999578, 1.3849999999999576, 1.3869999999999574, 1.3839999999999577, 1.381999999999958, 1.381999999999958, 1.3829999999999578, 1.3839999999999577, 1.3839999999999577, 1.3829999999999578, 1.3839999999999577, 1.380999999999958, 1.3839999999999577, 1.381999999999958, 1.381999999999958, 1.3839999999999577, 1.380999999999958, 1.3839999999999577, 1.3829999999999578, 1.3829999999999578, 1.381999999999958, 1.381999999999958, 1.381999999999958, 1.3839999999999577, 1.3839999999999577, 1.381999999999958, 1.3839999999999577, 1.3849999999999576, 1.3839999999999577, 1.3829999999999578, 1.381999999999958, 1.380999999999958, 1.3759999999999586, 1.3839999999999577, 1.3839999999999577, 1.3839999999999577, 1.381999999999958, 1.381999999999958, 1.381999999999958, 1.3829999999999578, 1.3829999999999578, 1.381999999999958, 1.381999999999958, 1.3839999999999577, 1.380999999999958, 1.380999999999958, 1.3829999999999578, 1.3829999999999578, 1.3839999999999577, 1.3839999999999577, 1.3799999999999581, 1.381999999999958, 1.3779999999999584, 1.3829999999999578, 1.3829999999999578, 1.3849999999999576, 1.3799999999999581, 1.3829999999999578, 1.3789999999999583, 1.3839999999999577, 1.3839999999999577, 1.3849999999999576, 1.381999999999958, 1.381999999999958, 1.3839999999999577, 1.3829999999999578, 1.381999999999958, 1.381999999999958, 1.3839999999999577, 1.3839999999999577, 1.3829999999999578, 1.3829999999999578, 1.3799999999999581, 1.381999999999958, 1.381999999999958, 1.3839999999999577, 1.3799999999999581, 1.381999999999958, 1.380999999999958, 1.381999999999958, 1.380999999999958, 1.3829999999999578, 1.3839999999999577, 1.3829999999999578, 1.380999999999958, 1.3839999999999577, 1.3829999999999578, 1.3839999999999577, 1.3839999999999577, 1.3829999999999578, 1.3829999999999578, 1.381999999999958, 1.380999999999958, 1.381999999999958, 1.3839999999999577, 1.3829999999999578, 1.3839999999999577, 1.3829999999999578, 1.3849999999999576, 1.3829999999999578, 1.3779999999999584, 1.380999999999958, 1.3839999999999577, 1.380999999999958, 1.3829999999999578, 1.380999999999958, 1.381999999999958, 1.380999999999958, 1.3839999999999577, 1.3799999999999581, 1.3829999999999578, 1.380999999999958, 1.381999999999958, 1.3839999999999577, 1.381999999999958, 1.3779999999999584, 1.381999999999958, 1.381999999999958, 1.3839999999999577, 1.381999999999958, 1.380999999999958, 1.3839999999999577, 1.381999999999958, 1.3839999999999577, 1.3829999999999578, 1.3769999999999585, 1.3849999999999576, 1.3829999999999578, 1.3839999999999577, 1.380999999999958, 1.380999999999958, 1.3829999999999578, 1.3839999999999577, 1.381999999999958, 1.381999999999958, 1.3839999999999577, 1.380999999999958, 1.381999999999958, 1.381999999999958, 1.3839999999999577, 1.3849999999999576, 1.3839999999999577, 1.3799999999999581, 1.380999999999958, 1.3829999999999578, 1.3839999999999577, 1.3799999999999581, 1.381999999999958, 1.3799999999999581, 1.380999999999958, 1.381999999999958, 1.381999999999958, 1.3839999999999577, 1.381999999999958, 1.381999999999958, 1.381999999999958, 1.3829999999999578, 1.381999999999958, 1.3839999999999577, 1.380999999999958, 1.3839999999999577, 1.3839999999999577, 1.3829999999999578, 1.3799999999999581, 1.3869999999999574, 1.3829999999999578, 1.3849999999999576, 1.380999999999958, 1.3799999999999581, 1.3849999999999576, 1.380999999999958, 1.3829999999999578, 1.3839999999999577, 1.380999999999958, 1.381999999999958, 1.380999999999958, 1.380999999999958, 1.3829999999999578, 1.3849999999999576, 1.3829999999999578, 1.380999999999958, 1.3859999999999575, 1.3839999999999577, 1.3839999999999577, 1.380999999999958, 1.3829999999999578, 1.3839999999999577, 1.3849999999999576, 1.3839999999999577, 1.380999999999958, 1.380999999999958, 1.3849999999999576, 1.3829999999999578, 1.381999999999958, 1.380999999999958, 1.381999999999958, 1.3799999999999581, 1.3859999999999575, 1.3869999999999574, 1.3799999999999581, 1.3829999999999578, 1.3829999999999578, 1.3859999999999575, 1.3829999999999578, 1.3839999999999577, 1.3779999999999584, 1.380999999999958, 1.381999999999958, 1.381999999999958, 1.3829999999999578, 1.3849999999999576, 1.381999999999958, 1.3849999999999576, 1.3839999999999577, 1.3849999999999576, 1.380999999999958, 1.3839999999999577, 1.380999999999958, 1.3849999999999576, 1.381999999999958, 1.3849999999999576, 1.3799999999999581, 1.381999999999958, 1.3839999999999577, 1.381999999999958, 1.3859999999999575, 1.381999999999958, 1.3859999999999575, 1.3849999999999576, 1.381999999999958, 1.3859999999999575, 1.381999999999958, 1.381999999999958, 1.380999999999958, 1.3859999999999575, 1.3839999999999577, 1.381999999999958, 1.381999999999958, 1.3839999999999577, 1.380999999999958, 1.3839999999999577, 1.380999999999958, 1.381999999999958, 1.3829999999999578, 1.3799999999999581, 1.3839999999999577, 1.3839999999999577, 1.381999999999958, 1.3839999999999577, 1.3829999999999578, 1.3789999999999583, 1.381999999999958, 1.381999999999958, 1.3839999999999577, 1.381999999999958, 1.3859999999999575, 1.381999999999958, 1.3829999999999578, 1.3839999999999577, 1.3829999999999578, 1.381999999999958, 1.3849999999999576, 1.3829999999999578, 1.3759999999999586, 1.3839999999999577, 1.3789999999999583, 1.3849999999999576, 1.381999999999958, 1.3839999999999577, 1.3829999999999578, 1.381999999999958, 1.3839999999999577, 1.380999999999958, 1.3839999999999577, 1.380999999999958, 1.3839999999999577, 1.3849999999999576, 1.3839999999999577, 1.3829999999999578, 1.381999999999958, 1.3839999999999577, 1.381999999999958, 1.3829999999999578, 1.381999999999958, 1.381999999999958, 1.380999999999958, 1.380999999999958, 1.3839999999999577, 1.381999999999958, 1.3829999999999578, 1.381999999999958, 1.3769999999999585, 1.3829999999999578, 1.381999999999958, 1.3839999999999577, 1.3849999999999576, 1.380999999999958, 1.381999999999958, 1.3789999999999583, 1.3839999999999577, 1.380999999999958, 1.3839999999999577, 1.3829999999999578, 1.3829999999999578, 1.3839999999999577, 1.3849999999999576, 1.3849999999999576, 1.381999999999958, 1.3799999999999581, 1.380999999999958, 1.3829999999999578, 1.381999999999958, 1.3799999999999581, 1.381999999999958, 1.380999999999958, 1.3799999999999581, 1.3829999999999578, 1.3849999999999576, 1.3829999999999578, 1.3829999999999578, 1.3839999999999577, 1.3799999999999581, 1.381999999999958, 1.381999999999958, 1.3829999999999578, 1.3829999999999578, 1.3849999999999576, 1.3849999999999576, 1.3849999999999576, 1.3799999999999581, 1.3789999999999583, 1.3839999999999577, 1.3829999999999578, 1.3789999999999583, 1.3849999999999576, 1.3839999999999577, 1.381999999999958, 1.381999999999958, 1.3829999999999578, 1.380999999999958, 1.3849999999999576, 1.3779999999999584, 1.3829999999999578, 1.381999999999958, 1.3859999999999575, 1.3829999999999578, 1.381999999999958, 1.380999999999958, 1.3839999999999577, 1.381999999999958, 1.3839999999999577, 1.3799999999999581, 1.3829999999999578, 1.380999999999958, 1.380999999999958, 1.381999999999958, 1.381999999999958, 1.3849999999999576, 1.3859999999999575, 1.380999999999958, 1.381999999999958, 1.3839999999999577, 1.3839999999999577, 1.381999999999958, 1.3799999999999581, 1.3839999999999577, 1.381999999999958, 1.380999999999958, 1.380999999999958, 1.3839999999999577, 1.380999999999958, 1.380999999999958, 1.3849999999999576, 1.3779999999999584, 1.3859999999999575, 1.3789999999999583, 1.3839999999999577, 1.3839999999999577, 1.381999999999958, 1.3839999999999577, 1.381999999999958, 1.3829999999999578, 1.3829999999999578, 1.381999999999958, 1.3799999999999581, 1.380999999999958, 1.3829999999999578, 1.3829999999999578, 1.380999999999958, 1.3839999999999577, 1.381999999999958, 1.3829999999999578, 1.3829999999999578, 1.381999999999958, 1.381999999999958, 1.3769999999999585, 1.381999999999958, 1.3839999999999577, 1.381999999999958, 1.3789999999999583, 1.3839999999999577, 1.3799999999999581, 1.3829999999999578, 1.3799999999999581, 1.3769999999999585, 1.381999999999958, 1.3849999999999576, 1.381999999999958, 1.381999999999958, 1.3829999999999578, 1.381999999999958, 1.3829999999999578, 1.3779999999999584, 1.381999999999958, 1.381999999999958, 1.380999999999958, 1.3829999999999578, 1.380999999999958, 1.3829999999999578, 1.380999999999958, 1.3829999999999578, 1.3829999999999578, 1.3829999999999578, 1.3829999999999578, 1.3829999999999578, 1.381999999999958, 1.3829999999999578, 1.381999999999958, 1.380999999999958, 1.3829999999999578, 1.3829999999999578, 1.380999999999958, 1.3829999999999578, 1.3829999999999578, 1.381999999999958, 1.3839999999999577, 1.3779999999999584, 1.3839999999999577, 1.381999999999958, 1.381999999999958, 1.3829999999999578, 1.381999999999958, 1.3789999999999583, 1.3849999999999576, 1.3839999999999577, 1.3789999999999583, 1.3829999999999578, 1.381999999999958, 1.3839999999999577, 1.3829999999999578, 1.3839999999999577, 1.3839999999999577, 1.3829999999999578, 1.3829999999999578, 1.381999999999958, 1.3839999999999577, 1.3829999999999578, 1.3789999999999583, 1.3839999999999577, 1.381999999999958, 1.381999999999958, 1.3849999999999576, 1.3799999999999581, 1.381999999999958, 1.3799999999999581, 1.3799999999999581, 1.3859999999999575, 1.3849999999999576, 1.381999999999958, 1.3869999999999574, 1.3829999999999578, 1.3859999999999575, 1.381999999999958, 1.381999999999958, 1.3839999999999577, 1.381999999999958, 1.3829999999999578, 1.381999999999958, 1.3799999999999581, 1.380999999999958, 1.381999999999958, 1.3799999999999581, 1.380999999999958, 1.381999999999958, 1.380999999999958, 1.3829999999999578, 1.3829999999999578, 1.3829999999999578, 1.381999999999958, 1.3839999999999577, 1.3839999999999577, 1.3789999999999583, 1.3789999999999583, 1.381999999999958, 1.3849999999999576, 1.381999999999958, 1.3839999999999577, 1.3829999999999578, 1.381999999999958, 1.3839999999999577, 1.3769999999999585, 1.381999999999958, 1.381999999999958, 1.3789999999999583, 1.380999999999958, 1.3829999999999578, 1.381999999999958, 1.3789999999999583, 1.381999999999958, 1.381999999999958, 1.381999999999958, 1.3829999999999578, 1.3839999999999577, 1.3829999999999578, 1.3839999999999577, 1.3829999999999578, 1.3799999999999581, 1.3839999999999577, 1.380999999999958, 1.3799999999999581, 1.3829999999999578, 1.381999999999958, 1.381999999999958, 1.3829999999999578, 1.381999999999958, 1.3829999999999578, 1.380999999999958, 1.380999999999958, 1.381999999999958, 1.3849999999999576, 1.3829999999999578, 1.3839999999999577, 1.381999999999958, 1.3849999999999576, 1.3829999999999578, 1.3829999999999578, 1.3849999999999576, 1.3829999999999578, 1.381999999999958, 1.3829999999999578, 1.381999999999958, 1.380999999999958, 1.3849999999999576, 1.380999999999958, 1.3839999999999577, 1.3789999999999583, 1.381999999999958, 1.3829999999999578, 1.3829999999999578, 1.381999999999958, 1.3839999999999577, 1.381999999999958, 1.3829999999999578, 1.381999999999958, 1.3849999999999576, 1.3829999999999578, 1.3829999999999578, 1.380999999999958, 1.3869999999999574, 1.3839999999999577, 1.381999999999958, 1.3829999999999578, 1.3839999999999577, 1.3829999999999578, 1.380999999999958, 1.3829999999999578, 1.3799999999999581, 1.3869999999999574, 1.380999999999958, 1.381999999999958, 1.380999999999958, 1.3839999999999577, 1.381999999999958, 1.380999999999958, 1.3789999999999583, 1.3839999999999577, 1.3839999999999577, 1.380999999999958, 1.3839999999999577, 1.3839999999999577, 1.381999999999958, 1.3829999999999578, 1.381999999999958, 1.3829999999999578, 1.3849999999999576, 1.3839999999999577, 1.3839999999999577, 1.3849999999999576, 1.3849999999999576, 1.380999999999958, 1.3839999999999577, 1.3829999999999578, 1.3829999999999578, 1.3839999999999577, 1.3829999999999578, 1.3799999999999581, 1.3829999999999578, 1.381999999999958, 1.380999999999958, 1.3849999999999576, 1.3839999999999577, 1.3839999999999577, 1.381999999999958, 1.3829999999999578, 1.381999999999958, 1.380999999999958, 1.381999999999958, 1.3829999999999578, 1.3859999999999575, 1.381999999999958, 1.3839999999999577, 1.380999999999958, 1.3849999999999576, 1.3869999999999574, 1.3839999999999577, 1.3829999999999578, 1.3829999999999578, 1.381999999999958, 1.3839999999999577, 1.381999999999958, 1.3829999999999578, 1.3829999999999578, 1.381999999999958, 1.3829999999999578, 1.3849999999999576, 1.3829999999999578, 1.381999999999958, 1.3829999999999578, 1.381999999999958, 1.3829999999999578, 1.381999999999958, 1.380999999999958, 1.381999999999958, 1.380999999999958, 1.3829999999999578, 1.381999999999958, 1.381999999999958, 1.3849999999999576, 1.3839999999999577, 1.380999999999958, 1.381999999999958, 1.380999999999958, 1.3799999999999581, 1.3829999999999578, 1.380999999999958, 1.381999999999958, 1.381999999999958, 1.381999999999958, 1.380999999999958, 1.3839999999999577, 1.3849999999999576, 1.3839999999999577, 1.3829999999999578, 1.381999999999958, 1.3799999999999581, 1.3799999999999581, 1.3839999999999577, 1.3839999999999577, 1.381999999999958, 1.380999999999958, 1.3829999999999578, 1.380999999999958, 1.381999999999958, 1.3829999999999578, 1.3839999999999577, 1.380999999999958, 1.3829999999999578, 1.3829999999999578, 1.3869999999999574, 1.3779999999999584, 1.3849999999999576, 1.3849999999999576, 1.381999999999958, 1.3839999999999577, 1.381999999999958, 1.381999999999958, 1.380999999999958, 1.3839999999999577, 1.380999999999958, 1.380999999999958, 1.3799999999999581, 1.3859999999999575, 1.3789999999999583, 1.380999999999958, 1.3849999999999576, 1.381999999999958, 1.381999999999958, 1.3839999999999577, 1.381999999999958, 1.3829999999999578, 1.3829999999999578, 1.381999999999958, 1.3829999999999578, 1.3839999999999577, 1.3839999999999577, 1.3829999999999578, 1.3829999999999578, 1.381999999999958, 1.3839999999999577, 1.381999999999958, 1.3839999999999577, 1.3849999999999576, 1.380999999999958, 1.3839999999999577, 1.3829999999999578, 1.3829999999999578, 1.3839999999999577, 1.3859999999999575, 1.3829999999999578, 1.381999999999958, 1.381999999999958, 1.3839999999999577, 1.3829999999999578, 1.3829999999999578, 1.3829999999999578, 1.381999999999958, 1.3829999999999578, 1.381999999999958, 1.3849999999999576, 1.381999999999958, 1.3829999999999578, 1.3829999999999578, 1.381999999999958, 1.3839999999999577, 1.3839999999999577, 1.3829999999999578, 1.3839999999999577, 1.381999999999958, 1.381999999999958, 1.381999999999958, 1.3849999999999576, 1.3829999999999578, 1.3839999999999577, 1.3859999999999575, 1.381999999999958, 1.3849999999999576, 1.3829999999999578, 1.3839999999999577, 1.3799999999999581, 1.3779999999999584, 1.381999999999958, 1.3839999999999577, 1.3839999999999577, 1.3839999999999577, 1.3839999999999577, 1.381999999999958, 1.380999999999958, 1.380999999999958, 1.381999999999958, 1.381999999999958, 1.381999999999958, 1.3859999999999575, 1.3849999999999576, 1.3789999999999583, 1.380999999999958, 1.3839999999999577, 1.3829999999999578, 1.381999999999958, 1.381999999999958, 1.380999999999958, 1.3839999999999577, 1.3849999999999576, 1.3839999999999577, 1.381999999999958, 1.3829999999999578, 1.3829999999999578, 1.3849999999999576, 1.381999999999958, 1.381999999999958, 1.3869999999999574], [1.3649999999999598, 1.3649999999999598, 1.3659999999999597, 1.3669999999999596, 1.3649999999999598, 1.36399999999996, 1.3659999999999597, 1.3649999999999598, 1.3619999999999601, 1.3649999999999598, 1.3649999999999598, 1.36399999999996, 1.3669999999999596, 1.3659999999999597, 1.3659999999999597, 1.3659999999999597, 1.3649999999999598, 1.3619999999999601, 1.3619999999999601, 1.36299999999996, 1.3659999999999597, 1.3669999999999596, 1.3619999999999601, 1.3649999999999598, 1.36299999999996, 1.3649999999999598, 1.3649999999999598, 1.3649999999999598, 1.3649999999999598, 1.3649999999999598, 1.3649999999999598, 1.36399999999996, 1.3619999999999601, 1.36399999999996, 1.36299999999996, 1.3619999999999601, 1.3659999999999597, 1.36399999999996, 1.3649999999999598, 1.36299999999996, 1.36299999999996, 1.3649999999999598, 1.36399999999996, 1.36399999999996, 1.3649999999999598, 1.3659999999999597, 1.3599999999999604, 1.3619999999999601, 1.3619999999999601, 1.3649999999999598, 1.3609999999999602, 1.36299999999996, 1.3649999999999598, 1.3649999999999598, 1.36299999999996, 1.36299999999996, 1.3649999999999598, 1.36399999999996, 1.36299999999996, 1.3649999999999598, 1.3659999999999597, 1.3649999999999598, 1.36399999999996, 1.3649999999999598, 1.3649999999999598, 1.3609999999999602, 1.3589999999999605, 1.3649999999999598, 1.3659999999999597, 1.3619999999999601, 1.36399999999996, 1.36299999999996, 1.3589999999999605, 1.36299999999996, 1.3649999999999598, 1.36399999999996, 1.36299999999996, 1.3659999999999597, 1.3589999999999605, 1.3609999999999602, 1.36299999999996, 1.3649999999999598, 1.3649999999999598, 1.36399999999996, 1.36399999999996, 1.3659999999999597, 1.3659999999999597, 1.36299999999996, 1.3669999999999596, 1.3659999999999597, 1.36399999999996, 1.3659999999999597, 1.3619999999999601, 1.36299999999996, 1.3609999999999602, 1.3619999999999601, 1.36399999999996, 1.36399999999996, 1.36399999999996, 1.3649999999999598, 1.3619999999999601, 1.3609999999999602, 1.36299999999996, 1.3649999999999598, 1.3609999999999602, 1.3649999999999598, 1.3609999999999602, 1.3619999999999601, 1.3669999999999596, 1.3649999999999598, 1.3679999999999595, 1.36399999999996, 1.3659999999999597, 1.36399999999996, 1.3659999999999597, 1.36299999999996, 1.3659999999999597, 1.3649999999999598, 1.3649999999999598, 1.3649999999999598, 1.3649999999999598, 1.36299999999996, 1.36299999999996, 1.36399999999996, 1.3649999999999598, 1.36399999999996, 1.3669999999999596, 1.3619999999999601, 1.3649999999999598, 1.3669999999999596, 1.3649999999999598, 1.3649999999999598, 1.3609999999999602, 1.3649999999999598, 1.3599999999999604, 1.3649999999999598, 1.3659999999999597, 1.36299999999996, 1.36299999999996, 1.3649999999999598, 1.3599999999999604, 1.3619999999999601, 1.3649999999999598, 1.36299999999996, 1.3619999999999601, 1.3589999999999605, 1.3649999999999598, 1.36399999999996, 1.3609999999999602, 1.36399999999996, 1.3609999999999602, 1.36399999999996, 1.3619999999999601, 1.3659999999999597, 1.3649999999999598, 1.3659999999999597, 1.3609999999999602, 1.36299999999996, 1.3649999999999598, 1.3659999999999597, 1.36399999999996, 1.3649999999999598, 1.3649999999999598, 1.3609999999999602, 1.3659999999999597, 1.36399999999996, 1.3669999999999596, 1.36299999999996, 1.36299999999996, 1.3649999999999598, 1.3649999999999598, 1.3669999999999596, 1.3659999999999597, 1.3619999999999601, 1.3619999999999601, 1.36399999999996, 1.3659999999999597, 1.36399999999996, 1.3619999999999601, 1.3609999999999602, 1.3649999999999598, 1.36299999999996, 1.3649999999999598, 1.3619999999999601, 1.36299999999996, 1.3659999999999597, 1.3649999999999598, 1.36399999999996, 1.3609999999999602, 1.3619999999999601, 1.3659999999999597, 1.3649999999999598, 1.3619999999999601, 1.3649999999999598, 1.3649999999999598, 1.3619999999999601, 1.36399999999996, 1.36399999999996, 1.3619999999999601, 1.36399999999996, 1.3599999999999604, 1.3649999999999598, 1.3649999999999598, 1.3619999999999601, 1.3619999999999601, 1.3649999999999598, 1.36399999999996, 1.36399999999996, 1.3649999999999598, 1.3659999999999597, 1.36399999999996, 1.3599999999999604, 1.3649999999999598, 1.3659999999999597, 1.36399999999996, 1.36299999999996, 1.36299999999996, 1.3649999999999598, 1.36399999999996, 1.3659999999999597, 1.3649999999999598, 1.36399999999996, 1.3649999999999598, 1.3649999999999598, 1.36299999999996, 1.36399999999996, 1.3649999999999598, 1.3669999999999596, 1.36299999999996, 1.3649999999999598, 1.36399999999996, 1.3659999999999597, 1.3649999999999598, 1.3659999999999597, 1.3649999999999598, 1.3659999999999597, 1.3669999999999596, 1.3589999999999605, 1.36299999999996, 1.36399999999996, 1.36399999999996, 1.36299999999996, 1.3609999999999602, 1.3599999999999604, 1.3619999999999601, 1.3619999999999601, 1.36399999999996, 1.3649999999999598, 1.36399999999996, 1.3599999999999604, 1.36399999999996, 1.3669999999999596, 1.3609999999999602, 1.3659999999999597, 1.36299999999996, 1.3649999999999598, 1.3649999999999598, 1.36299999999996, 1.3659999999999597, 1.36399999999996, 1.3599999999999604, 1.3659999999999597, 1.3649999999999598, 1.3649999999999598, 1.36299999999996, 1.3609999999999602, 1.36399999999996, 1.36299999999996, 1.3649999999999598, 1.36399999999996, 1.3619999999999601, 1.3659999999999597, 1.36399999999996, 1.36399999999996, 1.3619999999999601, 1.3649999999999598, 1.3649999999999598, 1.3669999999999596, 1.36399999999996, 1.36399999999996, 1.36299999999996, 1.36299999999996, 1.36299999999996, 1.36399999999996, 1.36399999999996, 1.36399999999996, 1.3659999999999597, 1.3649999999999598, 1.3619999999999601, 1.36399999999996, 1.3669999999999596, 1.36399999999996, 1.36299999999996, 1.3619999999999601, 1.3649999999999598, 1.36399999999996, 1.3649999999999598, 1.36399999999996, 1.3659999999999597, 1.3659999999999597, 1.3649999999999598, 1.3619999999999601, 1.3669999999999596, 1.3659999999999597, 1.3659999999999597, 1.3609999999999602, 1.3649999999999598, 1.3669999999999596, 1.3619999999999601, 1.3659999999999597, 1.3649999999999598, 1.3669999999999596, 1.36299999999996, 1.3599999999999604, 1.36399999999996, 1.3649999999999598, 1.36299999999996, 1.3649999999999598, 1.3609999999999602, 1.36399999999996, 1.3619999999999601, 1.3649999999999598, 1.3649999999999598, 1.3669999999999596, 1.3659999999999597, 1.36399999999996, 1.3649999999999598, 1.3649999999999598, 1.36299999999996, 1.3619999999999601, 1.3619999999999601, 1.36399999999996, 1.3649999999999598, 1.3649999999999598, 1.3649999999999598, 1.3599999999999604, 1.3659999999999597, 1.36299999999996, 1.36299999999996, 1.3659999999999597, 1.3659999999999597, 1.3659999999999597, 1.3649999999999598, 1.36399999999996, 1.36399999999996, 1.3659999999999597, 1.3609999999999602, 1.36399999999996, 1.3619999999999601, 1.36399999999996, 1.3619999999999601, 1.3649999999999598, 1.3659999999999597, 1.36399999999996, 1.3619999999999601, 1.36399999999996, 1.3649999999999598, 1.3599999999999604, 1.3669999999999596, 1.3669999999999596, 1.3589999999999605, 1.36399999999996, 1.3619999999999601, 1.36399999999996, 1.36399999999996, 1.3649999999999598, 1.3659999999999597, 1.3659999999999597, 1.3649999999999598, 1.36299999999996, 1.36399999999996, 1.36399999999996, 1.3609999999999602, 1.3619999999999601, 1.36299999999996, 1.3649999999999598, 1.36399999999996, 1.36399999999996, 1.36399999999996, 1.3619999999999601, 1.3609999999999602, 1.3669999999999596, 1.3659999999999597, 1.36399999999996, 1.3599999999999604, 1.3659999999999597, 1.3649999999999598, 1.3619999999999601, 1.3649999999999598, 1.3649999999999598, 1.3659999999999597, 1.3619999999999601, 1.3619999999999601, 1.36399999999996, 1.36399999999996, 1.36299999999996, 1.3609999999999602, 1.36399999999996, 1.3669999999999596, 1.3619999999999601, 1.3659999999999597, 1.3659999999999597, 1.36399999999996, 1.3649999999999598, 1.3649999999999598, 1.3649999999999598, 1.36399999999996, 1.36399999999996, 1.3619999999999601, 1.3669999999999596, 1.3609999999999602, 1.36299999999996, 1.3649999999999598, 1.3619999999999601, 1.3659999999999597, 1.36299999999996, 1.36399999999996, 1.3619999999999601, 1.3649999999999598, 1.3619999999999601, 1.36299999999996, 1.3649999999999598, 1.3619999999999601, 1.3599999999999604, 1.3619999999999601, 1.36299999999996, 1.3659999999999597, 1.3649999999999598, 1.3659999999999597, 1.3649999999999598, 1.3649999999999598, 1.36399999999996, 1.36299999999996, 1.36399999999996, 1.36399999999996, 1.3649999999999598, 1.3649999999999598, 1.3649999999999598, 1.3669999999999596, 1.3599999999999604, 1.36399999999996, 1.36299999999996, 1.36299999999996, 1.3609999999999602, 1.36399999999996, 1.3649999999999598, 1.36399999999996, 1.3649999999999598, 1.3619999999999601, 1.3649999999999598, 1.3649999999999598, 1.3659999999999597, 1.3609999999999602, 1.3649999999999598, 1.36299999999996, 1.36399999999996, 1.3649999999999598, 1.36299999999996, 1.3659999999999597, 1.36299999999996, 1.36299999999996, 1.3659999999999597, 1.36399999999996, 1.36399999999996, 1.36299999999996, 1.3679999999999595, 1.3609999999999602, 1.3649999999999598, 1.3659999999999597, 1.36299999999996, 1.3669999999999596, 1.3649999999999598, 1.36299999999996, 1.3659999999999597, 1.3669999999999596, 1.3649999999999598, 1.36399999999996, 1.3649999999999598, 1.3619999999999601, 1.36399999999996, 1.3649999999999598, 1.3649999999999598, 1.3619999999999601, 1.3649999999999598, 1.36399999999996, 1.3649999999999598, 1.3619999999999601, 1.36399999999996, 1.3599999999999604, 1.3669999999999596, 1.36299999999996, 1.3659999999999597, 1.3649999999999598, 1.3609999999999602, 1.3649999999999598, 1.3649999999999598, 1.3609999999999602, 1.3649999999999598, 1.3659999999999597, 1.3659999999999597, 1.3599999999999604, 1.36399999999996, 1.36399999999996, 1.3659999999999597, 1.3669999999999596, 1.3609999999999602, 1.3659999999999597, 1.3589999999999605, 1.36399999999996, 1.36299999999996, 1.3659999999999597, 1.3649999999999598, 1.36299999999996, 1.3649999999999598, 1.36399999999996, 1.36299999999996, 1.3649999999999598, 1.3649999999999598, 1.3609999999999602, 1.3649999999999598, 1.3649999999999598, 1.3619999999999601, 1.3589999999999605, 1.3649999999999598, 1.36399999999996, 1.36399999999996, 1.36399999999996, 1.36299999999996, 1.36299999999996, 1.3619999999999601, 1.36399999999996, 1.3659999999999597, 1.36299999999996, 1.3659999999999597, 1.36399999999996, 1.36299999999996, 1.3659999999999597, 1.3589999999999605, 1.3659999999999597, 1.3669999999999596, 1.36299999999996, 1.3649999999999598, 1.36399999999996, 1.3649999999999598, 1.3649999999999598, 1.36399999999996, 1.3649999999999598, 1.36399999999996, 1.3619999999999601, 1.3649999999999598, 1.3659999999999597, 1.36299999999996, 1.3649999999999598, 1.36399999999996, 1.36399999999996, 1.3609999999999602, 1.3619999999999601, 1.36399999999996, 1.3649999999999598, 1.36399999999996, 1.3609999999999602, 1.36299999999996, 1.3619999999999601, 1.36299999999996, 1.36399999999996, 1.3599999999999604, 1.3649999999999598, 1.36399999999996, 1.3659999999999597, 1.36399999999996, 1.36299999999996, 1.3659999999999597, 1.3659999999999597, 1.3649999999999598, 1.3649999999999598, 1.3649999999999598, 1.3619999999999601, 1.3649999999999598, 1.36399999999996, 1.36399999999996, 1.3619999999999601, 1.36399999999996, 1.3679999999999595, 1.3589999999999605, 1.3609999999999602, 1.3649999999999598, 1.3619999999999601, 1.36399999999996, 1.36399999999996, 1.3659999999999597, 1.3679999999999595, 1.3609999999999602, 1.3599999999999604, 1.36299999999996, 1.3649999999999598, 1.36399999999996, 1.36399999999996, 1.3649999999999598, 1.3649999999999598, 1.3659999999999597, 1.3609999999999602, 1.3609999999999602, 1.3659999999999597, 1.36299999999996, 1.3649999999999598, 1.3649999999999598, 1.36299999999996, 1.36299999999996, 1.3659999999999597, 1.3649999999999598, 1.3659999999999597, 1.3599999999999604, 1.3649999999999598, 1.36299999999996, 1.36399999999996, 1.36299999999996, 1.3659999999999597, 1.3649999999999598, 1.3649999999999598, 1.36399999999996, 1.36299999999996, 1.3599999999999604, 1.3659999999999597, 1.36299999999996, 1.3669999999999596, 1.36399999999996, 1.36299999999996, 1.3609999999999602, 1.3649999999999598, 1.3649999999999598, 1.36399999999996, 1.3659999999999597, 1.36399999999996, 1.36299999999996, 1.36399999999996, 1.36299999999996, 1.3649999999999598, 1.3669999999999596, 1.3619999999999601, 1.3649999999999598, 1.3649999999999598, 1.3649999999999598, 1.3609999999999602, 1.3609999999999602, 1.36399999999996, 1.36399999999996, 1.36299999999996, 1.36299999999996, 1.36399999999996, 1.3659999999999597, 1.3649999999999598, 1.3649999999999598, 1.36399999999996, 1.3649999999999598, 1.36299999999996, 1.36299999999996, 1.3649999999999598, 1.36299999999996, 1.3649999999999598, 1.3619999999999601, 1.3649999999999598, 1.3659999999999597, 1.3619999999999601, 1.3649999999999598, 1.36299999999996, 1.3619999999999601, 1.36399999999996, 1.3619999999999601, 1.3649999999999598, 1.3619999999999601, 1.3649999999999598, 1.36399999999996, 1.3659999999999597, 1.3599999999999604, 1.36399999999996, 1.36299999999996, 1.3619999999999601, 1.36399999999996, 1.3659999999999597, 1.36299999999996, 1.36399999999996, 1.36299999999996, 1.3619999999999601, 1.3609999999999602, 1.36299999999996, 1.3609999999999602, 1.36299999999996, 1.36399999999996, 1.36299999999996, 1.3659999999999597, 1.36299999999996, 1.3609999999999602, 1.3649999999999598, 1.3649999999999598, 1.3669999999999596, 1.36399999999996, 1.36399999999996, 1.36399999999996, 1.36299999999996, 1.3599999999999604, 1.36299999999996, 1.3609999999999602, 1.3659999999999597, 1.3649999999999598, 1.3609999999999602, 1.36299999999996, 1.3649999999999598, 1.36399999999996, 1.3649999999999598, 1.36299999999996, 1.3609999999999602, 1.3649999999999598, 1.36399999999996, 1.36399999999996, 1.3659999999999597, 1.36299999999996, 1.36399999999996, 1.36299999999996, 1.3649999999999598, 1.3659999999999597, 1.3649999999999598, 1.3649999999999598, 1.36399999999996, 1.3669999999999596, 1.3649999999999598, 1.3659999999999597, 1.36299999999996, 1.3649999999999598, 1.36399999999996, 1.3619999999999601, 1.36399999999996, 1.3669999999999596, 1.3649999999999598, 1.3619999999999601, 1.3619999999999601, 1.36399999999996, 1.36399999999996, 1.36299999999996, 1.36399999999996, 1.3619999999999601, 1.36399999999996, 1.36299999999996, 1.3609999999999602, 1.36399999999996, 1.3649999999999598, 1.36399999999996, 1.36299999999996, 1.3609999999999602, 1.3669999999999596, 1.3669999999999596, 1.3649999999999598, 1.3659999999999597, 1.3669999999999596, 1.3649999999999598, 1.3649999999999598, 1.3609999999999602, 1.36399999999996, 1.36399999999996, 1.3649999999999598, 1.3669999999999596, 1.36399999999996, 1.3659999999999597, 1.3659999999999597, 1.3649999999999598, 1.3659999999999597, 1.3649999999999598, 1.3649999999999598, 1.36399999999996, 1.3619999999999601, 1.36299999999996, 1.36299999999996, 1.36399999999996, 1.36299999999996, 1.3669999999999596, 1.36399999999996, 1.36299999999996, 1.36399999999996, 1.3619999999999601, 1.3579999999999606, 1.3669999999999596, 1.3649999999999598, 1.3649999999999598, 1.3659999999999597, 1.36299999999996, 1.3649999999999598, 1.36399999999996, 1.3649999999999598, 1.3669999999999596, 1.3649999999999598, 1.3609999999999602, 1.3609999999999602, 1.36299999999996, 1.36299999999996, 1.3659999999999597, 1.3649999999999598, 1.36399999999996, 1.3659999999999597, 1.36299999999996, 1.3649999999999598, 1.3659999999999597, 1.3609999999999602, 1.3659999999999597, 1.3599999999999604, 1.36299999999996, 1.3619999999999601, 1.3649999999999598, 1.3619999999999601, 1.3609999999999602, 1.36299999999996, 1.36399999999996, 1.3669999999999596, 1.36299999999996, 1.36399999999996, 1.3599999999999604, 1.3659999999999597, 1.36399999999996, 1.3649999999999598, 1.3619999999999601, 1.3659999999999597, 1.3659999999999597, 1.3599999999999604, 1.3609999999999602, 1.3649999999999598, 1.3649999999999598, 1.3579999999999606, 1.3609999999999602, 1.3619999999999601, 1.3659999999999597, 1.3649999999999598, 1.3659999999999597, 1.3649999999999598, 1.36299999999996, 1.3619999999999601, 1.36299999999996, 1.3609999999999602, 1.36399999999996, 1.3659999999999597, 1.3649999999999598, 1.36399999999996, 1.36399999999996, 1.3649999999999598, 1.3649999999999598, 1.36399999999996, 1.36299999999996, 1.36399999999996, 1.36299999999996, 1.36299999999996, 1.36399999999996, 1.36399999999996, 1.36299999999996, 1.3649999999999598, 1.36299999999996, 1.36399999999996, 1.3649999999999598, 1.3649999999999598, 1.3669999999999596, 1.3669999999999596, 1.3649999999999598, 1.36399999999996, 1.3649999999999598, 1.3649999999999598, 1.3619999999999601, 1.3659999999999597, 1.36399999999996, 1.36399999999996, 1.3659999999999597, 1.3599999999999604, 1.36299999999996, 1.3669999999999596, 1.36299999999996, 1.3659999999999597, 1.3649999999999598, 1.36299999999996, 1.3649999999999598, 1.3609999999999602, 1.3659999999999597, 1.3649999999999598, 1.3619999999999601, 1.3599999999999604, 1.3609999999999602, 1.36299999999996, 1.3609999999999602, 1.3599999999999604, 1.3649999999999598, 1.3609999999999602, 1.36399999999996, 1.36399999999996, 1.36399999999996, 1.3619999999999601, 1.3649999999999598, 1.3659999999999597, 1.3609999999999602, 1.3649999999999598, 1.36299999999996, 1.3599999999999604, 1.3619999999999601, 1.36399999999996, 1.3619999999999601, 1.36399999999996, 1.3599999999999604, 1.3609999999999602, 1.36399999999996, 1.3609999999999602, 1.36399999999996, 1.3649999999999598, 1.3649999999999598, 1.3659999999999597, 1.3649999999999598, 1.3619999999999601, 1.3649999999999598, 1.3609999999999602, 1.3659999999999597, 1.36399999999996, 1.36399999999996, 1.36299999999996, 1.3609999999999602, 1.3649999999999598, 1.3649999999999598, 1.36299999999996, 1.3619999999999601, 1.3659999999999597, 1.3649999999999598, 1.3659999999999597, 1.36299999999996, 1.36299999999996, 1.36399999999996, 1.3619999999999601, 1.3649999999999598, 1.36399999999996, 1.3649999999999598, 1.36299999999996, 1.36399999999996, 1.36299999999996, 1.36299999999996, 1.3649999999999598, 1.3649999999999598, 1.3649999999999598, 1.36399999999996, 1.3649999999999598, 1.3649999999999598, 1.3649999999999598, 1.3659999999999597, 1.3659999999999597, 1.3619999999999601, 1.3649999999999598, 1.36399999999996, 1.3619999999999601, 1.3649999999999598, 1.36299999999996, 1.36299999999996, 1.36399999999996, 1.3649999999999598, 1.3649999999999598, 1.36299999999996, 1.3669999999999596, 1.3659999999999597, 1.36399999999996, 1.36399999999996, 1.3669999999999596, 1.36299999999996, 1.36399999999996, 1.3619999999999601, 1.36299999999996, 1.3609999999999602, 1.3599999999999604, 1.3659999999999597, 1.3599999999999604, 1.3649999999999598, 1.3649999999999598, 1.36399999999996, 1.3659999999999597, 1.3659999999999597, 1.36399999999996, 1.3649999999999598, 1.36299999999996, 1.3649999999999598, 1.3659999999999597, 1.36299999999996, 1.3649999999999598, 1.3649999999999598, 1.36299999999996, 1.3649999999999598, 1.3619999999999601, 1.3649999999999598, 1.3619999999999601, 1.3669999999999596, 1.3649999999999598, 1.3649999999999598, 1.3659999999999597, 1.3659999999999597, 1.3679999999999595, 1.3659999999999597, 1.36399999999996, 1.3649999999999598, 1.3649999999999598, 1.36299999999996, 1.3599999999999604, 1.3649999999999598, 1.3649999999999598, 1.3649999999999598, 1.3599999999999604, 1.3659999999999597, 1.3649999999999598, 1.36399999999996, 1.3619999999999601, 1.36399999999996, 1.3649999999999598, 1.3669999999999596, 1.3659999999999597, 1.36399999999996, 1.36299999999996, 1.3649999999999598, 1.3649999999999598, 1.36399999999996, 1.36399999999996, 1.3619999999999601, 1.3609999999999602, 1.3599999999999604, 1.36299999999996, 1.3659999999999597, 1.3659999999999597, 1.3649999999999598, 1.3599999999999604, 1.3609999999999602, 1.36399999999996, 1.3649999999999598, 1.3659999999999597, 1.36399999999996, 1.3649999999999598, 1.36299999999996, 1.3649999999999598, 1.3669999999999596, 1.36299999999996, 1.3619999999999601, 1.3679999999999595, 1.36299999999996, 1.3659999999999597, 1.3649999999999598, 1.36399999999996, 1.36399999999996, 1.3649999999999598, 1.3589999999999605, 1.3619999999999601, 1.3619999999999601, 1.36399999999996, 1.3669999999999596, 1.3649999999999598, 1.3649999999999598, 1.36399999999996, 1.3619999999999601, 1.3649999999999598, 1.3649999999999598, 1.36399999999996, 1.36299999999996, 1.3649999999999598, 1.3649999999999598, 1.3649999999999598, 1.36399999999996, 1.3659999999999597, 1.36399999999996, 1.3659999999999597, 1.36399999999996, 1.36399999999996, 1.3659999999999597, 1.3649999999999598, 1.3649999999999598, 1.3659999999999597, 1.3649999999999598, 1.3649999999999598, 1.36299999999996, 1.3619999999999601, 1.3649999999999598, 1.36299999999996, 1.3659999999999597, 1.3589999999999605, 1.3609999999999602, 1.36299999999996, 1.36299999999996, 1.36299999999996, 1.36299999999996, 1.3649999999999598, 1.3649999999999598, 1.3609999999999602, 1.3649999999999598, 1.3649999999999598, 1.3649999999999598, 1.36299999999996, 1.36299999999996, 1.3669999999999596, 1.36299999999996, 1.3659999999999597, 1.3619999999999601, 1.3649999999999598, 1.3649999999999598, 1.3599999999999604, 1.36399999999996, 1.3619999999999601, 1.36399999999996, 1.36399999999996, 1.3669999999999596, 1.3649999999999598, 1.36399999999996, 1.3599999999999604, 1.36399999999996, 1.3609999999999602, 1.3649999999999598, 1.36399999999996, 1.3619999999999601, 1.3649999999999598, 1.36399999999996, 1.3649999999999598, 1.3649999999999598, 1.3649999999999598, 1.36299999999996, 1.36299999999996, 1.3669999999999596, 1.36299999999996, 1.3619999999999601, 1.36399999999996, 1.3589999999999605, 1.36299999999996, 1.3649999999999598, 1.3649999999999598, 1.3679999999999595, 1.3669999999999596, 1.36399999999996, 1.3669999999999596, 1.36399999999996, 1.3649999999999598, 1.3669999999999596, 1.3609999999999602, 1.36399999999996, 1.3609999999999602, 1.3619999999999601, 1.3669999999999596, 1.3609999999999602, 1.3659999999999597, 1.36299999999996, 1.36299999999996, 1.3649999999999598, 1.36299999999996, 1.3649999999999598, 1.36299999999996, 1.36299999999996, 1.36399999999996, 1.3649999999999598, 1.36399999999996, 1.3649999999999598, 1.3649999999999598, 1.36399999999996, 1.3619999999999601, 1.36299999999996, 1.36399999999996, 1.36399999999996, 1.3599999999999604, 1.3649999999999598, 1.36399999999996, 1.3659999999999597, 1.3659999999999597, 1.36299999999996, 1.36399999999996, 1.3649999999999598, 1.3659999999999597, 1.36299999999996, 1.36399999999996, 1.36299999999996, 1.3659999999999597, 1.36299999999996, 1.36299999999996, 1.3609999999999602, 1.3669999999999596, 1.3609999999999602, 1.3649999999999598, 1.3609999999999602, 1.3649999999999598, 1.36299999999996, 1.3609999999999602, 1.3609999999999602, 1.3649999999999598, 1.36299999999996, 1.36299999999996, 1.36399999999996, 1.3659999999999597, 1.3599999999999604, 1.3659999999999597, 1.3649999999999598, 1.3649999999999598, 1.3649999999999598, 1.3659999999999597, 1.36399999999996, 1.3679999999999595, 1.3669999999999596, 1.36399999999996, 1.36299999999996, 1.36299999999996, 1.3649999999999598, 1.3649999999999598, 1.36399999999996, 1.36299999999996, 1.36399999999996, 1.36299999999996, 1.3649999999999598, 1.3619999999999601, 1.36399999999996, 1.36399999999996, 1.3649999999999598, 1.3649999999999598, 1.3619999999999601, 1.36399999999996, 1.3649999999999598, 1.3619999999999601, 1.3619999999999601, 1.36399999999996, 1.3659999999999597, 1.36299999999996, 1.36399999999996, 1.36399999999996, 1.3659999999999597, 1.36299999999996, 1.3619999999999601, 1.36399999999996, 1.3659999999999597, 1.3609999999999602, 1.3649999999999598, 1.3679999999999595, 1.3619999999999601, 1.36399999999996, 1.3619999999999601, 1.36399999999996, 1.3649999999999598, 1.36399999999996, 1.3649999999999598, 1.3619999999999601, 1.3659999999999597, 1.36299999999996, 1.3659999999999597, 1.36399999999996, 1.3669999999999596, 1.36399999999996, 1.36299999999996, 1.36299999999996, 1.36299999999996, 1.3649999999999598, 1.3659999999999597, 1.3679999999999595, 1.3649999999999598, 1.3659999999999597, 1.3609999999999602, 1.36299999999996, 1.3649999999999598, 1.36399999999996, 1.3679999999999595, 1.3659999999999597, 1.3649999999999598, 1.3649999999999598, 1.3649999999999598, 1.36399999999996, 1.3659999999999597, 1.3649999999999598, 1.36399999999996, 1.3619999999999601, 1.3609999999999602, 1.36299999999996, 1.3659999999999597, 1.3649999999999598, 1.3609999999999602, 1.3659999999999597, 1.3609999999999602, 1.3659999999999597, 1.3669999999999596, 1.3599999999999604, 1.36299999999996, 1.36399999999996, 1.3679999999999595, 1.3669999999999596, 1.36399999999996, 1.3649999999999598, 1.36299999999996, 1.3649999999999598, 1.3649999999999598, 1.3619999999999601, 1.36299999999996, 1.3619999999999601, 1.36399999999996, 1.36299999999996, 1.3649999999999598, 1.3649999999999598, 1.36299999999996, 1.36299999999996, 1.36399999999996, 1.3649999999999598, 1.3669999999999596, 1.36299999999996, 1.3649999999999598, 1.3599999999999604, 1.36399999999996, 1.3649999999999598, 1.3659999999999597, 1.36299999999996, 1.3649999999999598, 1.3649999999999598, 1.36299999999996, 1.3649999999999598, 1.36299999999996, 1.3659999999999597, 1.3619999999999601, 1.36299999999996, 1.3669999999999596, 1.3649999999999598, 1.36299999999996, 1.3669999999999596, 1.3649999999999598, 1.3649999999999598, 1.36299999999996, 1.36399999999996, 1.3649999999999598, 1.3619999999999601, 1.36299999999996, 1.36399999999996, 1.3619999999999601, 1.3649999999999598, 1.3659999999999597, 1.3649999999999598, 1.3649999999999598, 1.3619999999999601, 1.3649999999999598, 1.3649999999999598, 1.36399999999996, 1.3659999999999597, 1.36399999999996, 1.36299999999996, 1.3649999999999598, 1.36399999999996, 1.36399999999996, 1.3659999999999597, 1.3649999999999598, 1.3649999999999598, 1.3619999999999601, 1.3649999999999598, 1.3649999999999598, 1.3649999999999598, 1.3609999999999602, 1.3649999999999598, 1.36399999999996, 1.3649999999999598, 1.3649999999999598, 1.3619999999999601, 1.36299999999996, 1.36399999999996, 1.3649999999999598, 1.36399999999996, 1.3649999999999598, 1.36299999999996, 1.3649999999999598, 1.36399999999996, 1.3649999999999598, 1.36399999999996, 1.36399999999996, 1.36399999999996, 1.3649999999999598, 1.36399999999996, 1.36399999999996, 1.3659999999999597, 1.36299999999996, 1.3609999999999602, 1.36299999999996, 1.3659999999999597, 1.3649999999999598, 1.3609999999999602, 1.3609999999999602, 1.36399999999996, 1.3669999999999596, 1.36399999999996, 1.3609999999999602, 1.3609999999999602, 1.3649999999999598, 1.3609999999999602, 1.3649999999999598, 1.3619999999999601, 1.3649999999999598, 1.3659999999999597, 1.36399999999996, 1.36299999999996, 1.36399999999996, 1.36299999999996, 1.36399999999996, 1.36399999999996, 1.3619999999999601, 1.36399999999996, 1.3599999999999604, 1.3619999999999601, 1.3649999999999598, 1.36299999999996, 1.3609999999999602, 1.36399999999996, 1.3649999999999598, 1.3649999999999598, 1.36299999999996, 1.36399999999996, 1.36299999999996, 1.3649999999999598, 1.3649999999999598, 1.3609999999999602, 1.36399999999996, 1.3609999999999602, 1.3649999999999598, 1.36299999999996, 1.3589999999999605, 1.3649999999999598, 1.3649999999999598, 1.36399999999996, 1.3649999999999598, 1.3649999999999598, 1.3649999999999598, 1.36399999999996, 1.3649999999999598, 1.36399999999996, 1.3649999999999598, 1.36399999999996, 1.36299999999996, 1.36299999999996, 1.3649999999999598, 1.3669999999999596, 1.3659999999999597, 1.36399999999996, 1.3649999999999598, 1.3609999999999602, 1.36299999999996, 1.3649999999999598, 1.3619999999999601, 1.36399999999996, 1.3659999999999597, 1.3649999999999598, 1.3619999999999601, 1.36399999999996, 1.36299999999996, 1.3619999999999601, 1.3649999999999598, 1.3649999999999598, 1.3609999999999602, 1.3679999999999595, 1.36299999999996, 1.3599999999999604, 1.3649999999999598, 1.36399999999996, 1.36399999999996, 1.36299999999996, 1.3619999999999601, 1.3649999999999598, 1.3679999999999595, 1.3609999999999602, 1.3649999999999598, 1.36399999999996, 1.36399999999996, 1.3619999999999601, 1.3659999999999597, 1.3649999999999598, 1.36299999999996, 1.36399999999996, 1.3619999999999601, 1.3649999999999598, 1.3609999999999602, 1.36299999999996, 1.3659999999999597, 1.3619999999999601, 1.3619999999999601, 1.3679999999999595, 1.3659999999999597, 1.3649999999999598, 1.36399999999996, 1.3649999999999598, 1.3619999999999601, 1.3619999999999601, 1.3609999999999602, 1.36399999999996, 1.36399999999996, 1.3649999999999598, 1.36399999999996, 1.3599999999999604, 1.3649999999999598, 1.36299999999996, 1.36299999999996, 1.3659999999999597, 1.36399999999996, 1.3609999999999602, 1.36299999999996, 1.3649999999999598, 1.36399999999996, 1.36399999999996, 1.3649999999999598, 1.36299999999996, 1.3659999999999597, 1.3649999999999598, 1.36299999999996, 1.3649999999999598, 1.36299999999996, 1.36399999999996, 1.3659999999999597, 1.3679999999999595, 1.3659999999999597, 1.3659999999999597, 1.36399999999996, 1.3649999999999598, 1.3649999999999598, 1.3649999999999598, 1.3649999999999598, 1.3669999999999596, 1.36299999999996, 1.36299999999996, 1.3599999999999604, 1.3649999999999598, 1.36399999999996, 1.36399999999996, 1.3609999999999602, 1.36399999999996, 1.3649999999999598, 1.3599999999999604, 1.36399999999996, 1.36399999999996, 1.3649999999999598, 1.3619999999999601, 1.3659999999999597, 1.3649999999999598, 1.3609999999999602, 1.3619999999999601, 1.36399999999996, 1.36299999999996, 1.3619999999999601, 1.3649999999999598, 1.36299999999996, 1.3659999999999597, 1.36299999999996, 1.36399999999996, 1.3649999999999598, 1.3609999999999602, 1.3649999999999598, 1.3649999999999598, 1.3649999999999598, 1.36399999999996, 1.36399999999996, 1.3649999999999598, 1.3649999999999598, 1.3649999999999598, 1.3649999999999598, 1.36399999999996, 1.3649999999999598, 1.36399999999996, 1.3689999999999594, 1.3649999999999598, 1.36399999999996, 1.3619999999999601, 1.3649999999999598, 1.36299999999996, 1.3649999999999598, 1.3649999999999598, 1.3659999999999597, 1.3659999999999597, 1.3619999999999601, 1.3649999999999598, 1.3649999999999598, 1.3619999999999601, 1.3649999999999598, 1.36399999999996, 1.3649999999999598, 1.3649999999999598, 1.3669999999999596, 1.3649999999999598, 1.36399999999996, 1.3649999999999598, 1.3599999999999604, 1.36399999999996, 1.36299999999996, 1.3649999999999598, 1.3659999999999597, 1.3669999999999596, 1.3649999999999598, 1.36299999999996, 1.3619999999999601, 1.36399999999996, 1.3649999999999598, 1.36399999999996, 1.36299999999996, 1.36399999999996, 1.3649999999999598, 1.36399999999996, 1.3649999999999598, 1.36299999999996, 1.3659999999999597, 1.36299999999996, 1.36399999999996, 1.36399999999996, 1.3609999999999602, 1.36299999999996, 1.3649999999999598, 1.36399999999996, 1.3619999999999601, 1.36299999999996, 1.3619999999999601, 1.3649999999999598, 1.3659999999999597, 1.3649999999999598, 1.3649999999999598, 1.3669999999999596, 1.3649999999999598, 1.3649999999999598, 1.3659999999999597, 1.3659999999999597, 1.3609999999999602, 1.3649999999999598, 1.36399999999996, 1.36299999999996, 1.3649999999999598, 1.36399999999996, 1.3619999999999601, 1.36399999999996, 1.36299999999996, 1.3609999999999602, 1.3609999999999602, 1.3669999999999596, 1.3669999999999596, 1.3649999999999598, 1.36299999999996, 1.3609999999999602, 1.36399999999996, 1.3609999999999602, 1.36399999999996, 1.3649999999999598, 1.36299999999996, 1.3659999999999597, 1.36399999999996, 1.3609999999999602, 1.36299999999996, 1.36399999999996, 1.3619999999999601, 1.3619999999999601, 1.3679999999999595, 1.36299999999996, 1.3649999999999598, 1.3599999999999604, 1.3649999999999598, 1.3659999999999597, 1.36399999999996, 1.3619999999999601, 1.36399999999996, 1.3589999999999605, 1.3669999999999596, 1.36299999999996, 1.36399999999996, 1.36299999999996, 1.36399999999996, 1.36299999999996, 1.3659999999999597, 1.3649999999999598, 1.36399999999996, 1.36399999999996, 1.36299999999996, 1.3659999999999597, 1.3669999999999596, 1.36299999999996, 1.3669999999999596, 1.3619999999999601, 1.36399999999996, 1.36399999999996, 1.36399999999996, 1.3669999999999596, 1.3649999999999598, 1.36399999999996, 1.3649999999999598, 1.3649999999999598, 1.3659999999999597, 1.3659999999999597, 1.36399999999996, 1.3609999999999602, 1.36399999999996, 1.3619999999999601, 1.36399999999996, 1.3659999999999597, 1.36299999999996, 1.3649999999999598, 1.3619999999999601, 1.36399999999996, 1.3649999999999598, 1.36399999999996, 1.3609999999999602, 1.3649999999999598, 1.3599999999999604, 1.36399999999996, 1.3649999999999598, 1.3609999999999602, 1.36399999999996, 1.3609999999999602, 1.36299999999996, 1.3649999999999598, 1.36299999999996, 1.3649999999999598, 1.36399999999996, 1.36299999999996, 1.3659999999999597, 1.3649999999999598, 1.3649999999999598, 1.3649999999999598, 1.3659999999999597, 1.3649999999999598, 1.3609999999999602, 1.36399999999996, 1.3589999999999605, 1.36399999999996, 1.3649999999999598, 1.36299999999996, 1.3649999999999598, 1.3599999999999604, 1.3619999999999601, 1.3649999999999598, 1.36299999999996, 1.36299999999996, 1.3649999999999598, 1.3649999999999598, 1.36399999999996, 1.36299999999996, 1.3669999999999596, 1.3619999999999601, 1.3619999999999601, 1.36399999999996, 1.3669999999999596, 1.3599999999999604, 1.3599999999999604, 1.36299999999996, 1.3659999999999597, 1.3649999999999598, 1.3619999999999601, 1.3659999999999597, 1.3609999999999602, 1.3659999999999597, 1.36299999999996, 1.3669999999999596, 1.3649999999999598, 1.36399999999996, 1.3609999999999602, 1.3659999999999597, 1.3649999999999598, 1.36299999999996, 1.36399999999996, 1.36299999999996, 1.36299999999996, 1.3609999999999602, 1.3609999999999602, 1.36399999999996, 1.3619999999999601, 1.3649999999999598, 1.36399999999996, 1.36399999999996, 1.3649999999999598, 1.3609999999999602, 1.3649999999999598, 1.3649999999999598, 1.3649999999999598, 1.3669999999999596, 1.36299999999996, 1.36299999999996, 1.3659999999999597, 1.3659999999999597, 1.3609999999999602, 1.36399999999996, 1.3659999999999597, 1.3659999999999597, 1.36299999999996, 1.36399999999996, 1.3659999999999597, 1.3619999999999601, 1.3649999999999598, 1.36399999999996, 1.36399999999996, 1.3619999999999601, 1.36399999999996, 1.36399999999996, 1.36299999999996, 1.3609999999999602, 1.36399999999996, 1.36399999999996, 1.3649999999999598, 1.36399999999996, 1.3619999999999601, 1.36399999999996, 1.36299999999996, 1.3669999999999596, 1.3619999999999601, 1.3609999999999602, 1.36399999999996, 1.3649999999999598, 1.36299999999996, 1.36399999999996, 1.36299999999996, 1.36299999999996, 1.3589999999999605, 1.36399999999996, 1.3649999999999598, 1.36399999999996, 1.36399999999996, 1.3659999999999597, 1.3659999999999597, 1.36299999999996, 1.3649999999999598, 1.36299999999996, 1.3649999999999598, 1.36399999999996, 1.3649999999999598, 1.36399999999996, 1.36299999999996, 1.36399999999996, 1.3649999999999598, 1.3609999999999602, 1.3649999999999598, 1.3649999999999598, 1.3679999999999595, 1.3649999999999598, 1.3669999999999596, 1.3609999999999602, 1.3599999999999604, 1.3649999999999598, 1.36299999999996, 1.3669999999999596, 1.3619999999999601, 1.36299999999996, 1.3619999999999601, 1.3609999999999602, 1.3659999999999597, 1.36399999999996, 1.36399999999996, 1.3669999999999596, 1.36399999999996, 1.36399999999996, 1.3649999999999598, 1.3619999999999601, 1.3659999999999597, 1.3659999999999597, 1.36399999999996, 1.3649999999999598, 1.3659999999999597, 1.3659999999999597, 1.3659999999999597, 1.3669999999999596, 1.36299999999996, 1.3649999999999598, 1.36399999999996, 1.3659999999999597, 1.3659999999999597, 1.36299999999996, 1.36299999999996, 1.3649999999999598, 1.36299999999996, 1.3679999999999595, 1.3609999999999602, 1.3619999999999601, 1.3649999999999598, 1.36299999999996, 1.3649999999999598, 1.3609999999999602, 1.3599999999999604, 1.3649999999999598, 1.36399999999996, 1.36299999999996, 1.36399999999996, 1.3599999999999604, 1.3649999999999598, 1.36399999999996, 1.3659999999999597, 1.36299999999996, 1.36399999999996, 1.3609999999999602, 1.36399999999996, 1.3649999999999598, 1.36299999999996, 1.3649999999999598, 1.36299999999996, 1.36299999999996, 1.3619999999999601, 1.3649999999999598, 1.36399999999996, 1.3619999999999601, 1.36299999999996, 1.36299999999996, 1.3619999999999601, 1.36399999999996, 1.3649999999999598, 1.36399999999996, 1.3649999999999598, 1.3659999999999597, 1.36299999999996, 1.3649999999999598, 1.3619999999999601, 1.36399999999996, 1.36299999999996, 1.3659999999999597, 1.3609999999999602, 1.3649999999999598, 1.36399999999996, 1.36299999999996, 1.3659999999999597, 1.3649999999999598, 1.3619999999999601, 1.3619999999999601, 1.36399999999996, 1.3649999999999598, 1.36299999999996, 1.3649999999999598, 1.3649999999999598, 1.3589999999999605, 1.36399999999996, 1.3619999999999601, 1.3649999999999598, 1.36399999999996, 1.3649999999999598, 1.3649999999999598, 1.36399999999996, 1.36399999999996, 1.3659999999999597, 1.3659999999999597, 1.3619999999999601, 1.36399999999996, 1.36399999999996, 1.3669999999999596, 1.36399999999996, 1.3649999999999598, 1.3619999999999601, 1.36299999999996, 1.3649999999999598, 1.36299999999996, 1.3599999999999604, 1.36299999999996, 1.36299999999996, 1.3649999999999598, 1.36299999999996, 1.36299999999996, 1.3619999999999601, 1.36399999999996, 1.36299999999996, 1.36399999999996, 1.3649999999999598, 1.3649999999999598, 1.3619999999999601, 1.3659999999999597, 1.36299999999996, 1.36399999999996, 1.36399999999996, 1.3649999999999598, 1.3669999999999596, 1.3599999999999604, 1.3619999999999601, 1.36299999999996, 1.3649999999999598, 1.36399999999996, 1.3659999999999597, 1.36299999999996, 1.3659999999999597, 1.3659999999999597, 1.3599999999999604, 1.36399999999996, 1.3619999999999601, 1.3609999999999602, 1.36299999999996, 1.3649999999999598, 1.36299999999996, 1.36299999999996, 1.3649999999999598, 1.3599999999999604, 1.3649999999999598, 1.36399999999996, 1.3609999999999602, 1.36399999999996, 1.36399999999996, 1.3669999999999596, 1.3609999999999602, 1.3669999999999596, 1.36399999999996, 1.3659999999999597, 1.3649999999999598, 1.36399999999996, 1.36299999999996, 1.3649999999999598, 1.3649999999999598, 1.36399999999996, 1.3619999999999601, 1.3649999999999598, 1.36399999999996, 1.3679999999999595, 1.36399999999996, 1.3649999999999598, 1.3649999999999598, 1.3619999999999601, 1.36299999999996, 1.3669999999999596, 1.3619999999999601, 1.3619999999999601, 1.3669999999999596, 1.3669999999999596, 1.36399999999996, 1.3619999999999601, 1.3649999999999598, 1.36299999999996, 1.36399999999996], [1.3699999999999593, 1.372999999999959, 1.3679999999999595, 1.371999999999959, 1.3679999999999595, 1.3689999999999594, 1.3689999999999594, 1.3709999999999591, 1.3699999999999593, 1.3699999999999593, 1.371999999999959, 1.371999999999959, 1.3739999999999588, 1.372999999999959, 1.371999999999959, 1.3739999999999588, 1.3709999999999591, 1.3699999999999593, 1.372999999999959, 1.3709999999999591, 1.3709999999999591, 1.372999999999959, 1.3679999999999595, 1.3699999999999593, 1.3699999999999593, 1.3699999999999593, 1.3669999999999596, 1.3709999999999591, 1.3709999999999591, 1.3669999999999596, 1.3709999999999591, 1.3689999999999594, 1.3709999999999591, 1.3709999999999591, 1.3699999999999593, 1.372999999999959, 1.3689999999999594, 1.3679999999999595, 1.3689999999999594, 1.3689999999999594, 1.3689999999999594, 1.371999999999959, 1.3709999999999591, 1.3709999999999591, 1.3689999999999594, 1.3699999999999593, 1.3689999999999594, 1.3739999999999588, 1.3709999999999591, 1.371999999999959, 1.371999999999959, 1.3709999999999591, 1.371999999999959, 1.371999999999959, 1.3679999999999595, 1.371999999999959, 1.3699999999999593, 1.3709999999999591, 1.3709999999999591, 1.3659999999999597, 1.3689999999999594, 1.371999999999959, 1.3709999999999591, 1.372999999999959, 1.3739999999999588, 1.3739999999999588, 1.3709999999999591, 1.3689999999999594, 1.3699999999999593, 1.371999999999959, 1.3709999999999591, 1.3709999999999591, 1.3669999999999596, 1.3689999999999594, 1.3709999999999591, 1.372999999999959, 1.3689999999999594, 1.3699999999999593, 1.372999999999959, 1.3739999999999588, 1.3709999999999591, 1.3699999999999593, 1.3739999999999588, 1.372999999999959, 1.3679999999999595, 1.3669999999999596, 1.372999999999959, 1.3749999999999587, 1.3689999999999594, 1.3659999999999597, 1.371999999999959, 1.3699999999999593, 1.3699999999999593, 1.372999999999959, 1.3689999999999594, 1.3669999999999596, 1.3709999999999591, 1.3699999999999593, 1.371999999999959, 1.371999999999959, 1.3709999999999591, 1.3699999999999593, 1.3709999999999591, 1.371999999999959, 1.3699999999999593, 1.372999999999959, 1.3689999999999594, 1.3679999999999595, 1.371999999999959, 1.3709999999999591, 1.3709999999999591, 1.3739999999999588, 1.3709999999999591, 1.3699999999999593, 1.3709999999999591, 1.3689999999999594, 1.3659999999999597, 1.3709999999999591, 1.371999999999959, 1.372999999999959, 1.3749999999999587, 1.3699999999999593, 1.371999999999959, 1.3679999999999595, 1.371999999999959, 1.3699999999999593, 1.371999999999959, 1.371999999999959, 1.3689999999999594, 1.3699999999999593, 1.3709999999999591, 1.3679999999999595, 1.371999999999959, 1.3679999999999595, 1.3709999999999591, 1.372999999999959, 1.3709999999999591, 1.3709999999999591, 1.371999999999959, 1.3709999999999591, 1.3709999999999591, 1.371999999999959, 1.3739999999999588, 1.3699999999999593, 1.371999999999959, 1.3699999999999593, 1.3669999999999596, 1.3679999999999595, 1.371999999999959, 1.3699999999999593, 1.371999999999959, 1.3709999999999591, 1.372999999999959, 1.372999999999959, 1.3709999999999591, 1.3699999999999593, 1.371999999999959, 1.3689999999999594, 1.3689999999999594, 1.372999999999959, 1.3739999999999588, 1.3709999999999591, 1.371999999999959, 1.3679999999999595, 1.3709999999999591, 1.3689999999999594, 1.3699999999999593, 1.3709999999999591, 1.3709999999999591, 1.3739999999999588, 1.3739999999999588, 1.372999999999959, 1.372999999999959, 1.371999999999959, 1.371999999999959, 1.371999999999959, 1.3739999999999588, 1.371999999999959, 1.3699999999999593, 1.371999999999959, 1.3699999999999593, 1.3699999999999593, 1.3739999999999588, 1.3709999999999591, 1.372999999999959, 1.3689999999999594, 1.3699999999999593, 1.3739999999999588, 1.371999999999959, 1.3689999999999594, 1.3709999999999591, 1.3659999999999597, 1.3709999999999591, 1.3739999999999588, 1.3709999999999591, 1.371999999999959, 1.3709999999999591, 1.371999999999959, 1.371999999999959, 1.3679999999999595, 1.3749999999999587, 1.3709999999999591, 1.371999999999959, 1.3699999999999593, 1.372999999999959, 1.3699999999999593, 1.3669999999999596, 1.371999999999959, 1.372999999999959, 1.3709999999999591, 1.3739999999999588, 1.371999999999959, 1.371999999999959, 1.3709999999999591, 1.3749999999999587, 1.3699999999999593, 1.3699999999999593, 1.371999999999959, 1.371999999999959, 1.372999999999959, 1.3709999999999591, 1.371999999999959, 1.372999999999959, 1.3699999999999593, 1.3689999999999594, 1.3679999999999595, 1.3739999999999588, 1.3709999999999591, 1.3709999999999591, 1.372999999999959, 1.3699999999999593, 1.3699999999999593, 1.3749999999999587, 1.3689999999999594, 1.3709999999999591, 1.3709999999999591, 1.372999999999959, 1.3699999999999593, 1.3689999999999594, 1.3699999999999593, 1.3699999999999593, 1.371999999999959, 1.3739999999999588, 1.3699999999999593, 1.3709999999999591, 1.3709999999999591, 1.3709999999999591, 1.3709999999999591, 1.3679999999999595, 1.371999999999959, 1.3709999999999591, 1.3709999999999591, 1.371999999999959, 1.371999999999959, 1.372999999999959, 1.3709999999999591, 1.371999999999959, 1.3699999999999593, 1.372999999999959, 1.3689999999999594, 1.3749999999999587, 1.3679999999999595, 1.371999999999959, 1.372999999999959, 1.3699999999999593, 1.3699999999999593, 1.3679999999999595, 1.3679999999999595, 1.3699999999999593, 1.372999999999959, 1.3699999999999593, 1.3709999999999591, 1.3699999999999593, 1.372999999999959, 1.3699999999999593, 1.3689999999999594, 1.3699999999999593, 1.3709999999999591, 1.3749999999999587, 1.3709999999999591, 1.372999999999959, 1.3669999999999596, 1.3739999999999588, 1.3689999999999594, 1.372999999999959, 1.3709999999999591, 1.371999999999959, 1.3749999999999587, 1.372999999999959, 1.3709999999999591, 1.3749999999999587, 1.3749999999999587, 1.3689999999999594, 1.372999999999959, 1.3709999999999591, 1.372999999999959, 1.3709999999999591, 1.371999999999959, 1.3709999999999591, 1.3709999999999591, 1.372999999999959, 1.3699999999999593, 1.3709999999999591, 1.3709999999999591, 1.3749999999999587, 1.372999999999959, 1.371999999999959, 1.3709999999999591, 1.372999999999959, 1.3699999999999593, 1.3689999999999594, 1.3739999999999588, 1.371999999999959, 1.3689999999999594, 1.3709999999999591, 1.372999999999959, 1.3709999999999591, 1.3709999999999591, 1.3709999999999591, 1.3699999999999593, 1.3699999999999593, 1.3699999999999593, 1.3669999999999596, 1.3659999999999597, 1.371999999999959, 1.372999999999959, 1.371999999999959, 1.372999999999959, 1.372999999999959, 1.372999999999959, 1.372999999999959, 1.371999999999959, 1.3699999999999593, 1.3699999999999593, 1.3709999999999591, 1.3699999999999593, 1.3689999999999594, 1.3679999999999595, 1.3699999999999593, 1.372999999999959, 1.3699999999999593, 1.3699999999999593, 1.371999999999959, 1.3689999999999594, 1.371999999999959, 1.3669999999999596, 1.3699999999999593, 1.3679999999999595, 1.3709999999999591, 1.3709999999999591, 1.3739999999999588, 1.3679999999999595, 1.3699999999999593, 1.3699999999999593, 1.371999999999959, 1.3689999999999594, 1.3749999999999587, 1.3709999999999591, 1.3709999999999591, 1.3699999999999593, 1.372999999999959, 1.3739999999999588, 1.3699999999999593, 1.3679999999999595, 1.3679999999999595, 1.371999999999959, 1.3739999999999588, 1.3739999999999588, 1.371999999999959, 1.371999999999959, 1.3749999999999587, 1.372999999999959, 1.3699999999999593, 1.371999999999959, 1.3739999999999588, 1.371999999999959, 1.372999999999959, 1.372999999999959, 1.3749999999999587, 1.3689999999999594, 1.3709999999999591, 1.3699999999999593, 1.3679999999999595, 1.3699999999999593, 1.371999999999959, 1.372999999999959, 1.3679999999999595, 1.3679999999999595, 1.3749999999999587, 1.3739999999999588, 1.3739999999999588, 1.3689999999999594, 1.3699999999999593, 1.3699999999999593, 1.372999999999959, 1.371999999999959, 1.3689999999999594, 1.371999999999959, 1.371999999999959, 1.371999999999959, 1.3669999999999596, 1.371999999999959, 1.3699999999999593, 1.3699999999999593, 1.3699999999999593, 1.371999999999959, 1.3709999999999591, 1.3689999999999594, 1.3699999999999593, 1.3749999999999587, 1.3679999999999595, 1.3709999999999591, 1.3689999999999594, 1.3699999999999593, 1.3709999999999591, 1.371999999999959, 1.3709999999999591, 1.3689999999999594, 1.3669999999999596, 1.3699999999999593, 1.372999999999959, 1.3709999999999591, 1.3709999999999591, 1.3699999999999593, 1.372999999999959, 1.371999999999959, 1.3699999999999593, 1.371999999999959, 1.3709999999999591, 1.371999999999959, 1.372999999999959, 1.3739999999999588, 1.3699999999999593, 1.3699999999999593, 1.371999999999959, 1.371999999999959, 1.3699999999999593, 1.372999999999959, 1.3749999999999587, 1.3689999999999594, 1.3709999999999591, 1.3699999999999593, 1.3689999999999594, 1.3709999999999591, 1.371999999999959, 1.3709999999999591, 1.3739999999999588, 1.3699999999999593, 1.3739999999999588, 1.3709999999999591, 1.3699999999999593, 1.3709999999999591, 1.3739999999999588, 1.371999999999959, 1.3689999999999594, 1.3709999999999591, 1.371999999999959, 1.371999999999959, 1.3699999999999593, 1.3699999999999593, 1.3709999999999591, 1.3749999999999587, 1.3699999999999593, 1.372999999999959, 1.3709999999999591, 1.3689999999999594, 1.3689999999999594, 1.3709999999999591, 1.372999999999959, 1.371999999999959, 1.371999999999959, 1.3659999999999597, 1.3709999999999591, 1.371999999999959, 1.371999999999959, 1.3689999999999594, 1.3689999999999594, 1.372999999999959, 1.371999999999959, 1.3679999999999595, 1.3679999999999595, 1.3679999999999595, 1.3749999999999587, 1.3679999999999595, 1.3679999999999595, 1.371999999999959, 1.3739999999999588, 1.3679999999999595, 1.3699999999999593, 1.3739999999999588, 1.3669999999999596, 1.371999999999959, 1.3709999999999591, 1.3679999999999595, 1.3689999999999594, 1.371999999999959, 1.371999999999959, 1.371999999999959, 1.372999999999959, 1.3709999999999591, 1.3709999999999591, 1.3679999999999595, 1.3699999999999593, 1.3699999999999593, 1.3699999999999593, 1.3699999999999593, 1.3739999999999588, 1.372999999999959, 1.3689999999999594, 1.3669999999999596, 1.371999999999959, 1.3709999999999591, 1.3699999999999593, 1.3699999999999593, 1.3679999999999595, 1.3699999999999593, 1.372999999999959, 1.3709999999999591, 1.3739999999999588, 1.3709999999999591, 1.3709999999999591, 1.371999999999959, 1.3709999999999591, 1.371999999999959, 1.3739999999999588, 1.3689999999999594, 1.3689999999999594, 1.371999999999959, 1.3699999999999593, 1.3679999999999595, 1.3699999999999593, 1.3679999999999595, 1.371999999999959, 1.3749999999999587, 1.372999999999959, 1.3699999999999593, 1.3679999999999595, 1.371999999999959, 1.3709999999999591, 1.3699999999999593, 1.3699999999999593, 1.3709999999999591, 1.3689999999999594, 1.3689999999999594, 1.3679999999999595, 1.3669999999999596, 1.371999999999959, 1.3709999999999591, 1.3689999999999594, 1.3739999999999588, 1.371999999999959, 1.3679999999999595, 1.371999999999959, 1.3709999999999591, 1.3709999999999591, 1.3699999999999593, 1.3739999999999588, 1.372999999999959, 1.3689999999999594, 1.3749999999999587, 1.3699999999999593, 1.3709999999999591, 1.3709999999999591, 1.371999999999959, 1.3749999999999587, 1.3699999999999593, 1.372999999999959, 1.3659999999999597, 1.3709999999999591, 1.372999999999959, 1.371999999999959, 1.3699999999999593, 1.372999999999959, 1.3709999999999591, 1.3709999999999591, 1.372999999999959, 1.3689999999999594, 1.372999999999959, 1.371999999999959, 1.372999999999959, 1.372999999999959, 1.3709999999999591, 1.3709999999999591, 1.371999999999959, 1.3749999999999587, 1.3689999999999594, 1.3689999999999594, 1.3689999999999594, 1.371999999999959, 1.371999999999959, 1.371999999999959, 1.3709999999999591, 1.3709999999999591, 1.3749999999999587, 1.371999999999959, 1.3709999999999591, 1.3709999999999591, 1.3739999999999588, 1.3679999999999595, 1.3679999999999595, 1.3699999999999593, 1.3709999999999591, 1.3689999999999594, 1.3699999999999593, 1.3739999999999588, 1.371999999999959, 1.3699999999999593, 1.3689999999999594, 1.3739999999999588, 1.3689999999999594, 1.372999999999959, 1.3749999999999587, 1.3699999999999593, 1.3709999999999591, 1.371999999999959, 1.3669999999999596, 1.3709999999999591, 1.3699999999999593, 1.3669999999999596, 1.3709999999999591, 1.3699999999999593, 1.3699999999999593, 1.371999999999959, 1.3739999999999588, 1.372999999999959, 1.3699999999999593, 1.3699999999999593, 1.3679999999999595, 1.3679999999999595, 1.3709999999999591, 1.3709999999999591, 1.3709999999999591, 1.371999999999959, 1.3679999999999595, 1.3699999999999593, 1.3699999999999593, 1.3699999999999593, 1.3709999999999591, 1.3669999999999596, 1.3709999999999591, 1.3709999999999591, 1.3699999999999593, 1.3749999999999587, 1.371999999999959, 1.371999999999959, 1.3709999999999591, 1.3709999999999591, 1.3709999999999591, 1.3749999999999587, 1.3679999999999595, 1.3689999999999594, 1.372999999999959, 1.3709999999999591, 1.3709999999999591, 1.371999999999959, 1.3739999999999588, 1.3689999999999594, 1.371999999999959, 1.3679999999999595, 1.371999999999959, 1.3679999999999595, 1.3699999999999593, 1.371999999999959, 1.371999999999959, 1.3699999999999593, 1.371999999999959, 1.3709999999999591, 1.371999999999959, 1.3709999999999591, 1.3709999999999591, 1.3709999999999591, 1.3699999999999593, 1.3689999999999594, 1.3699999999999593, 1.3709999999999591, 1.3699999999999593, 1.3709999999999591, 1.3749999999999587, 1.372999999999959, 1.3709999999999591, 1.3699999999999593, 1.371999999999959, 1.3709999999999591, 1.371999999999959, 1.3709999999999591, 1.3689999999999594, 1.3699999999999593, 1.3709999999999591, 1.3709999999999591, 1.371999999999959, 1.3709999999999591, 1.3709999999999591, 1.371999999999959, 1.3679999999999595, 1.3739999999999588, 1.371999999999959, 1.3689999999999594, 1.372999999999959, 1.3659999999999597, 1.371999999999959, 1.372999999999959, 1.3699999999999593, 1.3689999999999594, 1.372999999999959, 1.3689999999999594, 1.372999999999959, 1.371999999999959, 1.3699999999999593, 1.3699999999999593, 1.3709999999999591, 1.3709999999999591, 1.3669999999999596, 1.3699999999999593, 1.3699999999999593, 1.371999999999959, 1.3699999999999593, 1.3689999999999594, 1.3749999999999587, 1.3739999999999588, 1.3709999999999591, 1.3699999999999593, 1.3709999999999591, 1.371999999999959, 1.3689999999999594, 1.3709999999999591, 1.3689999999999594, 1.3699999999999593, 1.3709999999999591, 1.372999999999959, 1.3679999999999595, 1.3739999999999588, 1.372999999999959, 1.372999999999959, 1.3749999999999587, 1.371999999999959, 1.3709999999999591, 1.371999999999959, 1.3709999999999591, 1.371999999999959, 1.3739999999999588, 1.3699999999999593, 1.3739999999999588, 1.3709999999999591, 1.3679999999999595, 1.3699999999999593, 1.371999999999959, 1.3709999999999591, 1.372999999999959, 1.371999999999959, 1.3709999999999591, 1.3699999999999593, 1.3689999999999594, 1.3689999999999594, 1.372999999999959, 1.372999999999959, 1.372999999999959, 1.371999999999959, 1.3709999999999591, 1.3749999999999587, 1.3699999999999593, 1.3699999999999593, 1.3709999999999591, 1.3709999999999591, 1.3689999999999594, 1.372999999999959, 1.3699999999999593, 1.3709999999999591, 1.3699999999999593, 1.371999999999959, 1.3699999999999593, 1.371999999999959, 1.372999999999959, 1.371999999999959, 1.3709999999999591, 1.3669999999999596, 1.3689999999999594, 1.3749999999999587, 1.371999999999959, 1.3709999999999591, 1.3699999999999593, 1.3699999999999593, 1.3739999999999588, 1.3699999999999593, 1.372999999999959, 1.3739999999999588, 1.3709999999999591, 1.3689999999999594, 1.3689999999999594, 1.3709999999999591, 1.3709999999999591, 1.3679999999999595, 1.3709999999999591, 1.372999999999959, 1.3709999999999591, 1.371999999999959, 1.3679999999999595, 1.371999999999959, 1.3709999999999591, 1.3689999999999594, 1.3709999999999591, 1.3699999999999593, 1.3699999999999593, 1.3699999999999593, 1.3679999999999595, 1.371999999999959, 1.371999999999959, 1.3699999999999593, 1.3709999999999591, 1.3709999999999591, 1.371999999999959, 1.3689999999999594, 1.3709999999999591, 1.3709999999999591, 1.371999999999959, 1.3709999999999591, 1.372999999999959, 1.3749999999999587, 1.3669999999999596, 1.3739999999999588, 1.3679999999999595, 1.372999999999959, 1.372999999999959, 1.3709999999999591, 1.3699999999999593, 1.3709999999999591, 1.371999999999959, 1.3739999999999588, 1.3679999999999595, 1.3709999999999591, 1.3709999999999591, 1.3699999999999593, 1.3709999999999591, 1.3749999999999587, 1.3709999999999591, 1.3739999999999588, 1.3699999999999593, 1.371999999999959, 1.371999999999959, 1.3709999999999591, 1.3699999999999593, 1.372999999999959, 1.3709999999999591, 1.3699999999999593, 1.3699999999999593, 1.3689999999999594, 1.3679999999999595, 1.371999999999959, 1.371999999999959, 1.3709999999999591, 1.3749999999999587, 1.3739999999999588, 1.372999999999959, 1.3669999999999596, 1.3699999999999593, 1.3689999999999594, 1.3689999999999594, 1.371999999999959, 1.3709999999999591, 1.371999999999959, 1.371999999999959, 1.372999999999959, 1.371999999999959, 1.3679999999999595, 1.3689999999999594, 1.372999999999959, 1.371999999999959, 1.3739999999999588, 1.3669999999999596, 1.3709999999999591, 1.3709999999999591, 1.3689999999999594, 1.372999999999959, 1.372999999999959, 1.3699999999999593, 1.3739999999999588, 1.3689999999999594, 1.3749999999999587, 1.3659999999999597, 1.3709999999999591, 1.3709999999999591, 1.371999999999959, 1.3699999999999593, 1.372999999999959, 1.3709999999999591, 1.3709999999999591, 1.3709999999999591, 1.3689999999999594, 1.3709999999999591, 1.3699999999999593, 1.372999999999959, 1.3709999999999591, 1.3709999999999591, 1.3689999999999594, 1.3679999999999595, 1.3689999999999594, 1.3709999999999591, 1.3689999999999594, 1.3689999999999594, 1.3679999999999595, 1.3699999999999593, 1.3699999999999593, 1.3689999999999594, 1.3709999999999591, 1.3709999999999591, 1.3689999999999594, 1.371999999999959, 1.372999999999959, 1.372999999999959, 1.372999999999959, 1.3679999999999595, 1.372999999999959, 1.3689999999999594, 1.3699999999999593, 1.3679999999999595, 1.3699999999999593, 1.3739999999999588, 1.371999999999959, 1.3749999999999587, 1.3679999999999595, 1.372999999999959, 1.371999999999959, 1.3709999999999591, 1.3709999999999591, 1.3679999999999595, 1.3709999999999591, 1.3699999999999593, 1.372999999999959, 1.3699999999999593, 1.372999999999959, 1.371999999999959, 1.3689999999999594, 1.3699999999999593, 1.3679999999999595, 1.3689999999999594, 1.372999999999959, 1.372999999999959, 1.3709999999999591, 1.3699999999999593, 1.3709999999999591, 1.3709999999999591, 1.3709999999999591, 1.3739999999999588, 1.3739999999999588, 1.371999999999959, 1.3709999999999591, 1.371999999999959, 1.372999999999959, 1.372999999999959, 1.372999999999959, 1.3709999999999591, 1.3709999999999591, 1.3679999999999595, 1.3679999999999595, 1.371999999999959, 1.3699999999999593, 1.3679999999999595, 1.3689999999999594, 1.371999999999959, 1.3739999999999588, 1.372999999999959, 1.3709999999999591, 1.372999999999959, 1.372999999999959, 1.3689999999999594, 1.3689999999999594, 1.3699999999999593, 1.3709999999999591, 1.3699999999999593, 1.3699999999999593, 1.3739999999999588, 1.372999999999959, 1.3739999999999588, 1.372999999999959, 1.3709999999999591, 1.3699999999999593, 1.3709999999999591, 1.3699999999999593, 1.3709999999999591, 1.3689999999999594, 1.3689999999999594, 1.3689999999999594, 1.371999999999959, 1.372999999999959, 1.3749999999999587, 1.372999999999959, 1.3709999999999591, 1.3709999999999591, 1.3709999999999591, 1.372999999999959, 1.3709999999999591, 1.372999999999959, 1.371999999999959, 1.3699999999999593, 1.3699999999999593, 1.372999999999959, 1.3749999999999587, 1.3679999999999595, 1.3739999999999588, 1.3669999999999596, 1.3709999999999591, 1.3709999999999591, 1.3689999999999594, 1.3699999999999593, 1.3709999999999591, 1.371999999999959, 1.3699999999999593, 1.3699999999999593, 1.3709999999999591, 1.3689999999999594, 1.3699999999999593, 1.372999999999959, 1.3699999999999593, 1.371999999999959, 1.3679999999999595, 1.3699999999999593, 1.3709999999999591, 1.3709999999999591, 1.3699999999999593, 1.3749999999999587, 1.371999999999959, 1.3699999999999593, 1.3699999999999593, 1.372999999999959, 1.371999999999959, 1.372999999999959, 1.371999999999959, 1.3699999999999593, 1.372999999999959, 1.3669999999999596, 1.372999999999959, 1.3669999999999596, 1.3739999999999588, 1.3749999999999587, 1.3749999999999587, 1.3709999999999591, 1.371999999999959, 1.3709999999999591, 1.3689999999999594, 1.3699999999999593, 1.3679999999999595, 1.3709999999999591, 1.3709999999999591, 1.371999999999959, 1.371999999999959, 1.3749999999999587, 1.3699999999999593, 1.371999999999959, 1.372999999999959, 1.371999999999959, 1.3699999999999593, 1.3739999999999588, 1.3699999999999593, 1.3689999999999594, 1.372999999999959, 1.3739999999999588, 1.372999999999959, 1.3689999999999594, 1.371999999999959, 1.3709999999999591, 1.3699999999999593, 1.372999999999959, 1.3739999999999588, 1.3709999999999591, 1.372999999999959, 1.3679999999999595, 1.371999999999959, 1.3709999999999591, 1.371999999999959, 1.371999999999959, 1.371999999999959, 1.3679999999999595, 1.3709999999999591, 1.372999999999959, 1.372999999999959, 1.3709999999999591, 1.3739999999999588, 1.3739999999999588, 1.3669999999999596, 1.3699999999999593, 1.3709999999999591, 1.3699999999999593, 1.3699999999999593, 1.3709999999999591, 1.3699999999999593, 1.3669999999999596, 1.3709999999999591, 1.3679999999999595, 1.3739999999999588, 1.3689999999999594, 1.3739999999999588, 1.3709999999999591, 1.3709999999999591, 1.3699999999999593, 1.3709999999999591, 1.371999999999959, 1.3749999999999587, 1.372999999999959, 1.3699999999999593, 1.3679999999999595, 1.3709999999999591, 1.372999999999959, 1.3709999999999591, 1.371999999999959, 1.3749999999999587, 1.371999999999959, 1.3669999999999596, 1.3689999999999594, 1.3709999999999591, 1.3709999999999591, 1.372999999999959, 1.3699999999999593, 1.3679999999999595, 1.371999999999959, 1.3739999999999588, 1.3739999999999588, 1.3709999999999591, 1.3659999999999597, 1.3709999999999591, 1.3699999999999593, 1.3709999999999591, 1.372999999999959, 1.3659999999999597, 1.3709999999999591, 1.3709999999999591, 1.3689999999999594, 1.3709999999999591, 1.372999999999959, 1.3709999999999591, 1.3689999999999594, 1.3699999999999593, 1.3699999999999593, 1.371999999999959, 1.3709999999999591, 1.3699999999999593, 1.3699999999999593, 1.3689999999999594, 1.3709999999999591, 1.3699999999999593, 1.3689999999999594, 1.3739999999999588, 1.3709999999999591, 1.3709999999999591, 1.3689999999999594, 1.3709999999999591, 1.372999999999959, 1.3709999999999591, 1.3699999999999593, 1.3699999999999593, 1.371999999999959, 1.3709999999999591, 1.372999999999959, 1.3699999999999593, 1.3679999999999595, 1.3689999999999594, 1.3709999999999591, 1.371999999999959, 1.372999999999959, 1.371999999999959, 1.3749999999999587, 1.3709999999999591, 1.371999999999959, 1.372999999999959, 1.3709999999999591, 1.3689999999999594, 1.3699999999999593, 1.3699999999999593, 1.3669999999999596, 1.3709999999999591, 1.3699999999999593, 1.371999999999959, 1.3699999999999593, 1.3699999999999593, 1.371999999999959, 1.3699999999999593, 1.3659999999999597, 1.3659999999999597, 1.3699999999999593, 1.3649999999999598, 1.371999999999959, 1.3699999999999593, 1.371999999999959, 1.3749999999999587, 1.3739999999999588, 1.371999999999959, 1.3739999999999588, 1.372999999999959, 1.3689999999999594, 1.3739999999999588, 1.3739999999999588, 1.3659999999999597, 1.371999999999959, 1.3679999999999595, 1.372999999999959, 1.3709999999999591, 1.3709999999999591, 1.3709999999999591, 1.371999999999959, 1.3699999999999593, 1.3699999999999593, 1.3699999999999593, 1.3709999999999591, 1.3689999999999594, 1.371999999999959, 1.3699999999999593, 1.371999999999959, 1.3689999999999594, 1.371999999999959, 1.3709999999999591, 1.3709999999999591, 1.3679999999999595, 1.3709999999999591, 1.3689999999999594, 1.3699999999999593, 1.3699999999999593, 1.3699999999999593, 1.3709999999999591, 1.371999999999959, 1.371999999999959, 1.371999999999959, 1.372999999999959, 1.3669999999999596, 1.371999999999959, 1.3679999999999595, 1.372999999999959, 1.3699999999999593, 1.3739999999999588, 1.3679999999999595, 1.3699999999999593, 1.3679999999999595, 1.3709999999999591, 1.3739999999999588, 1.3689999999999594, 1.3709999999999591, 1.3699999999999593, 1.3699999999999593, 1.3739999999999588, 1.3699999999999593, 1.372999999999959, 1.371999999999959, 1.3689999999999594, 1.3709999999999591, 1.3709999999999591, 1.372999999999959, 1.3709999999999591, 1.371999999999959, 1.3679999999999595, 1.372999999999959, 1.371999999999959, 1.372999999999959, 1.371999999999959, 1.3689999999999594, 1.3739999999999588, 1.371999999999959, 1.3739999999999588, 1.3709999999999591, 1.3709999999999591, 1.3699999999999593, 1.3709999999999591, 1.3739999999999588, 1.3699999999999593, 1.3699999999999593, 1.3699999999999593, 1.372999999999959, 1.3699999999999593, 1.371999999999959, 1.3709999999999591, 1.3709999999999591, 1.3709999999999591, 1.372999999999959, 1.3699999999999593, 1.3759999999999586, 1.3709999999999591, 1.3709999999999591, 1.3739999999999588, 1.3709999999999591, 1.372999999999959, 1.3709999999999591, 1.3739999999999588, 1.371999999999959, 1.3689999999999594, 1.371999999999959, 1.3699999999999593, 1.371999999999959, 1.3699999999999593, 1.372999999999959, 1.3699999999999593, 1.3699999999999593, 1.3709999999999591, 1.3739999999999588, 1.3689999999999594, 1.3689999999999594, 1.3699999999999593, 1.3749999999999587, 1.3689999999999594, 1.3739999999999588, 1.3689999999999594, 1.371999999999959, 1.3709999999999591, 1.3699999999999593, 1.3709999999999591, 1.3689999999999594, 1.3709999999999591, 1.371999999999959, 1.3699999999999593, 1.371999999999959, 1.372999999999959, 1.371999999999959, 1.3699999999999593, 1.3709999999999591, 1.3699999999999593, 1.3709999999999591, 1.372999999999959, 1.3709999999999591, 1.371999999999959, 1.371999999999959, 1.372999999999959, 1.3709999999999591, 1.3699999999999593, 1.3689999999999594, 1.3669999999999596, 1.3709999999999591, 1.3699999999999593, 1.3709999999999591, 1.3739999999999588, 1.3699999999999593, 1.3709999999999591, 1.371999999999959, 1.371999999999959, 1.3709999999999591, 1.3739999999999588, 1.3689999999999594, 1.371999999999959, 1.3699999999999593, 1.372999999999959, 1.3709999999999591, 1.3699999999999593, 1.372999999999959, 1.372999999999959, 1.371999999999959, 1.371999999999959, 1.371999999999959, 1.371999999999959, 1.3709999999999591, 1.371999999999959, 1.3709999999999591, 1.3679999999999595, 1.3699999999999593, 1.3749999999999587, 1.3739999999999588, 1.3709999999999591, 1.3679999999999595, 1.3669999999999596, 1.3699999999999593, 1.3739999999999588, 1.3689999999999594, 1.3709999999999591, 1.372999999999959, 1.3679999999999595, 1.3709999999999591, 1.371999999999959, 1.3689999999999594, 1.3709999999999591, 1.372999999999959, 1.3709999999999591, 1.3699999999999593, 1.372999999999959, 1.3739999999999588, 1.3689999999999594, 1.3709999999999591, 1.3699999999999593, 1.3709999999999591, 1.371999999999959, 1.3679999999999595, 1.371999999999959, 1.3749999999999587, 1.3709999999999591, 1.3699999999999593, 1.3699999999999593, 1.371999999999959, 1.3699999999999593, 1.3689999999999594, 1.372999999999959, 1.3679999999999595, 1.372999999999959, 1.3749999999999587, 1.3699999999999593, 1.3699999999999593, 1.3669999999999596, 1.371999999999959, 1.371999999999959, 1.372999999999959, 1.371999999999959, 1.372999999999959, 1.3699999999999593, 1.3699999999999593, 1.3709999999999591, 1.372999999999959, 1.372999999999959, 1.372999999999959, 1.3699999999999593, 1.3669999999999596, 1.372999999999959, 1.372999999999959, 1.3709999999999591, 1.3699999999999593, 1.372999999999959, 1.3689999999999594, 1.371999999999959, 1.3709999999999591, 1.3709999999999591, 1.371999999999959, 1.3689999999999594, 1.3699999999999593, 1.3679999999999595, 1.371999999999959, 1.371999999999959, 1.3699999999999593, 1.3709999999999591, 1.3709999999999591, 1.372999999999959, 1.372999999999959, 1.3749999999999587, 1.3709999999999591, 1.3709999999999591, 1.3689999999999594, 1.3689999999999594, 1.3699999999999593, 1.3699999999999593, 1.3689999999999594, 1.3689999999999594, 1.372999999999959, 1.371999999999959, 1.3739999999999588, 1.3699999999999593, 1.372999999999959, 1.3709999999999591, 1.3699999999999593, 1.3709999999999591, 1.3679999999999595, 1.372999999999959, 1.3679999999999595, 1.3709999999999591, 1.3669999999999596, 1.3659999999999597, 1.3699999999999593, 1.3679999999999595, 1.3709999999999591, 1.3679999999999595, 1.3709999999999591, 1.371999999999959, 1.3709999999999591, 1.3699999999999593, 1.3689999999999594, 1.3699999999999593, 1.3689999999999594, 1.3739999999999588, 1.3709999999999591, 1.372999999999959, 1.3679999999999595, 1.3709999999999591, 1.3749999999999587, 1.3679999999999595, 1.3709999999999591, 1.3709999999999591, 1.3689999999999594, 1.3699999999999593, 1.3709999999999591, 1.3739999999999588, 1.3699999999999593, 1.3739999999999588, 1.371999999999959, 1.3699999999999593, 1.3659999999999597, 1.372999999999959, 1.3709999999999591, 1.3739999999999588, 1.3739999999999588, 1.3699999999999593, 1.372999999999959, 1.3709999999999591, 1.372999999999959, 1.3709999999999591, 1.372999999999959, 1.3709999999999591, 1.371999999999959, 1.3739999999999588, 1.372999999999959, 1.3699999999999593, 1.3739999999999588, 1.3699999999999593, 1.371999999999959, 1.3699999999999593, 1.372999999999959, 1.3709999999999591, 1.3709999999999591, 1.3709999999999591, 1.3709999999999591, 1.372999999999959, 1.372999999999959, 1.3699999999999593, 1.3709999999999591, 1.3679999999999595, 1.3679999999999595, 1.3679999999999595, 1.3699999999999593, 1.3749999999999587, 1.3709999999999591, 1.3709999999999591, 1.372999999999959, 1.371999999999959, 1.372999999999959, 1.3709999999999591, 1.3709999999999591, 1.3709999999999591, 1.3709999999999591, 1.3709999999999591, 1.3699999999999593, 1.3699999999999593, 1.372999999999959, 1.3739999999999588, 1.3699999999999593, 1.3709999999999591, 1.3739999999999588, 1.371999999999959, 1.3689999999999594, 1.3709999999999591, 1.3699999999999593, 1.3699999999999593, 1.3709999999999591, 1.3709999999999591, 1.372999999999959, 1.3709999999999591, 1.3669999999999596, 1.3739999999999588, 1.3669999999999596, 1.371999999999959, 1.372999999999959, 1.3689999999999594, 1.3689999999999594, 1.3699999999999593, 1.3679999999999595, 1.3689999999999594, 1.371999999999959, 1.372999999999959, 1.3739999999999588, 1.3709999999999591, 1.3689999999999594, 1.3709999999999591, 1.371999999999959, 1.3699999999999593, 1.3679999999999595, 1.3679999999999595, 1.3699999999999593, 1.372999999999959, 1.3709999999999591, 1.372999999999959, 1.372999999999959, 1.3739999999999588, 1.3749999999999587, 1.3709999999999591, 1.3699999999999593, 1.3709999999999591, 1.3669999999999596, 1.3709999999999591, 1.371999999999959, 1.371999999999959, 1.3739999999999588, 1.371999999999959, 1.3709999999999591, 1.371999999999959, 1.372999999999959, 1.3679999999999595, 1.3749999999999587, 1.371999999999959, 1.371999999999959, 1.372999999999959, 1.3679999999999595, 1.3699999999999593, 1.3709999999999591, 1.3699999999999593, 1.3689999999999594, 1.3699999999999593, 1.372999999999959, 1.3709999999999591, 1.3699999999999593, 1.3699999999999593, 1.3739999999999588, 1.3709999999999591, 1.3709999999999591, 1.3679999999999595, 1.3689999999999594, 1.372999999999959, 1.3689999999999594, 1.372999999999959, 1.371999999999959, 1.3699999999999593, 1.3679999999999595, 1.371999999999959, 1.3709999999999591, 1.3679999999999595, 1.371999999999959, 1.3709999999999591, 1.3709999999999591, 1.3689999999999594, 1.3709999999999591, 1.3709999999999591, 1.372999999999959, 1.372999999999959, 1.3699999999999593, 1.3709999999999591, 1.3709999999999591, 1.372999999999959, 1.372999999999959, 1.3699999999999593, 1.3699999999999593, 1.3679999999999595, 1.3709999999999591, 1.3699999999999593, 1.3709999999999591, 1.3659999999999597, 1.3709999999999591, 1.371999999999959, 1.3709999999999591, 1.3709999999999591, 1.371999999999959, 1.3699999999999593, 1.371999999999959, 1.3689999999999594, 1.3709999999999591, 1.3689999999999594, 1.3689999999999594, 1.3689999999999594, 1.3739999999999588, 1.371999999999959, 1.372999999999959, 1.3699999999999593, 1.3739999999999588, 1.3689999999999594, 1.371999999999959, 1.3699999999999593, 1.371999999999959, 1.3699999999999593, 1.3739999999999588, 1.3709999999999591, 1.371999999999959, 1.3739999999999588, 1.3749999999999587, 1.3709999999999591, 1.371999999999959, 1.3689999999999594, 1.3709999999999591, 1.371999999999959, 1.371999999999959, 1.3699999999999593, 1.3709999999999591, 1.3689999999999594, 1.3739999999999588, 1.3699999999999593, 1.3689999999999594, 1.3699999999999593, 1.3679999999999595, 1.372999999999959, 1.3709999999999591, 1.3669999999999596, 1.371999999999959, 1.3689999999999594, 1.3709999999999591, 1.3699999999999593, 1.3689999999999594, 1.3749999999999587, 1.3709999999999591, 1.3739999999999588, 1.3709999999999591, 1.371999999999959, 1.372999999999959, 1.3689999999999594, 1.3689999999999594, 1.3739999999999588, 1.3689999999999594, 1.3709999999999591, 1.3699999999999593, 1.3709999999999591, 1.3699999999999593, 1.371999999999959, 1.3699999999999593, 1.3709999999999591, 1.371999999999959, 1.3699999999999593, 1.372999999999959, 1.3739999999999588, 1.371999999999959, 1.3699999999999593, 1.3709999999999591, 1.3709999999999591, 1.3709999999999591, 1.3689999999999594, 1.371999999999959, 1.3709999999999591, 1.3669999999999596, 1.3749999999999587, 1.3709999999999591, 1.3689999999999594, 1.3709999999999591, 1.3699999999999593, 1.3709999999999591, 1.371999999999959, 1.3709999999999591, 1.371999999999959, 1.3699999999999593, 1.371999999999959, 1.3709999999999591, 1.372999999999959, 1.372999999999959, 1.371999999999959, 1.3699999999999593, 1.372999999999959, 1.3699999999999593, 1.372999999999959, 1.3699999999999593, 1.3709999999999591, 1.372999999999959, 1.3689999999999594, 1.3689999999999594, 1.372999999999959, 1.3739999999999588, 1.371999999999959, 1.3699999999999593, 1.3709999999999591, 1.3739999999999588, 1.3709999999999591, 1.3709999999999591, 1.3699999999999593, 1.3699999999999593, 1.3689999999999594, 1.3749999999999587, 1.3709999999999591, 1.3699999999999593, 1.3689999999999594, 1.3679999999999595, 1.371999999999959, 1.3699999999999593, 1.3699999999999593, 1.372999999999959, 1.371999999999959, 1.3699999999999593, 1.3689999999999594, 1.3749999999999587, 1.371999999999959, 1.3699999999999593, 1.3709999999999591, 1.3689999999999594, 1.372999999999959, 1.3699999999999593, 1.371999999999959, 1.371999999999959, 1.3739999999999588, 1.3739999999999588, 1.3669999999999596, 1.3699999999999593, 1.3709999999999591, 1.3699999999999593, 1.3669999999999596, 1.372999999999959, 1.3709999999999591, 1.3709999999999591, 1.3699999999999593, 1.371999999999959, 1.3689999999999594, 1.3709999999999591, 1.3739999999999588, 1.371999999999959, 1.3709999999999591, 1.3699999999999593, 1.3739999999999588, 1.3689999999999594, 1.371999999999959, 1.372999999999959, 1.3709999999999591, 1.3699999999999593, 1.3739999999999588, 1.3739999999999588, 1.3709999999999591, 1.372999999999959, 1.3699999999999593, 1.3679999999999595, 1.3739999999999588, 1.3709999999999591, 1.3669999999999596, 1.371999999999959, 1.372999999999959, 1.3709999999999591, 1.371999999999959, 1.3709999999999591, 1.3739999999999588, 1.372999999999959, 1.3709999999999591, 1.3739999999999588, 1.372999999999959, 1.3739999999999588, 1.372999999999959, 1.3699999999999593, 1.3709999999999591, 1.3739999999999588, 1.372999999999959, 1.372999999999959, 1.372999999999959, 1.3669999999999596, 1.3709999999999591, 1.3709999999999591, 1.372999999999959, 1.3709999999999591, 1.3749999999999587, 1.371999999999959, 1.371999999999959, 1.371999999999959, 1.371999999999959, 1.3709999999999591, 1.372999999999959, 1.3689999999999594, 1.371999999999959, 1.3689999999999594, 1.372999999999959, 1.372999999999959, 1.3699999999999593, 1.3689999999999594, 1.3649999999999598, 1.3709999999999591, 1.371999999999959, 1.372999999999959, 1.3709999999999591, 1.3689999999999594, 1.3709999999999591, 1.3709999999999591, 1.3709999999999591, 1.371999999999959, 1.372999999999959, 1.372999999999959, 1.3679999999999595, 1.3689999999999594, 1.3739999999999588, 1.371999999999959, 1.3699999999999593, 1.3709999999999591, 1.371999999999959, 1.372999999999959, 1.372999999999959, 1.3749999999999587, 1.3699999999999593, 1.3709999999999591, 1.3739999999999588, 1.371999999999959, 1.3709999999999591, 1.3679999999999595, 1.3689999999999594, 1.3739999999999588, 1.3709999999999591, 1.3709999999999591, 1.3739999999999588, 1.3739999999999588, 1.3709999999999591, 1.3699999999999593, 1.372999999999959, 1.3689999999999594, 1.3699999999999593, 1.3689999999999594, 1.371999999999959, 1.3709999999999591, 1.3749999999999587, 1.3699999999999593, 1.3699999999999593, 1.3699999999999593, 1.372999999999959, 1.3699999999999593, 1.3689999999999594, 1.371999999999959, 1.371999999999959, 1.3709999999999591, 1.3679999999999595, 1.372999999999959, 1.3709999999999591, 1.371999999999959, 1.3709999999999591, 1.3699999999999593, 1.3699999999999593, 1.3699999999999593, 1.3709999999999591, 1.3749999999999587, 1.3689999999999594, 1.3679999999999595, 1.3709999999999591, 1.371999999999959, 1.3669999999999596, 1.3709999999999591, 1.371999999999959, 1.3709999999999591, 1.372999999999959, 1.3699999999999593, 1.3709999999999591, 1.3709999999999591, 1.3679999999999595, 1.3739999999999588, 1.3709999999999591, 1.371999999999959, 1.3699999999999593, 1.371999999999959, 1.3709999999999591, 1.3699999999999593, 1.3699999999999593, 1.3679999999999595, 1.371999999999959, 1.3709999999999591, 1.3739999999999588, 1.371999999999959, 1.3669999999999596, 1.372999999999959, 1.372999999999959, 1.3739999999999588, 1.3689999999999594, 1.3689999999999594, 1.3709999999999591, 1.3699999999999593, 1.3739999999999588, 1.3709999999999591, 1.3699999999999593, 1.3709999999999591, 1.372999999999959, 1.371999999999959, 1.3739999999999588, 1.372999999999959, 1.3699999999999593, 1.3669999999999596, 1.3709999999999591, 1.3739999999999588, 1.3699999999999593, 1.3659999999999597, 1.372999999999959, 1.3699999999999593, 1.372999999999959, 1.3699999999999593, 1.371999999999959, 1.3709999999999591, 1.3739999999999588, 1.3709999999999591, 1.3709999999999591, 1.372999999999959, 1.3679999999999595, 1.3709999999999591, 1.371999999999959, 1.3739999999999588, 1.3709999999999591, 1.371999999999959, 1.3709999999999591, 1.371999999999959, 1.3709999999999591, 1.3709999999999591, 1.371999999999959, 1.3689999999999594, 1.3709999999999591, 1.371999999999959, 1.371999999999959, 1.371999999999959, 1.3709999999999591, 1.372999999999959, 1.3709999999999591, 1.3699999999999593, 1.3709999999999591, 1.3709999999999591, 1.3699999999999593, 1.3709999999999591, 1.3679999999999595, 1.371999999999959, 1.3709999999999591, 1.3699999999999593, 1.3699999999999593, 1.3749999999999587, 1.3739999999999588, 1.3709999999999591, 1.3739999999999588, 1.371999999999959, 1.372999999999959, 1.3699999999999593, 1.3699999999999593, 1.3739999999999588, 1.3699999999999593, 1.372999999999959, 1.372999999999959, 1.3659999999999597, 1.3699999999999593, 1.3699999999999593, 1.371999999999959, 1.3679999999999595, 1.3699999999999593, 1.3709999999999591, 1.371999999999959, 1.3709999999999591, 1.3739999999999588, 1.372999999999959, 1.3749999999999587, 1.3709999999999591, 1.3709999999999591], [1.3559999999999608, 1.354999999999961, 1.354999999999961, 1.3569999999999607, 1.3569999999999607, 1.3579999999999606, 1.3579999999999606, 1.353999999999961, 1.3569999999999607, 1.354999999999961, 1.354999999999961, 1.3569999999999607, 1.3559999999999608, 1.353999999999961, 1.353999999999961, 1.3529999999999611, 1.3519999999999612, 1.3509999999999613, 1.354999999999961, 1.3559999999999608, 1.353999999999961, 1.3559999999999608, 1.3529999999999611, 1.3569999999999607, 1.3569999999999607, 1.3569999999999607, 1.3589999999999605, 1.3559999999999608, 1.3529999999999611, 1.353999999999961, 1.353999999999961, 1.3559999999999608, 1.3569999999999607, 1.3569999999999607, 1.3559999999999608, 1.353999999999961, 1.3499999999999615, 1.3569999999999607, 1.3529999999999611, 1.353999999999961, 1.3529999999999611, 1.3569999999999607, 1.3579999999999606, 1.354999999999961, 1.3509999999999613, 1.354999999999961, 1.354999999999961, 1.3569999999999607, 1.3579999999999606, 1.3579999999999606, 1.3559999999999608, 1.3559999999999608, 1.3559999999999608, 1.3579999999999606, 1.3559999999999608, 1.3569999999999607, 1.3559999999999608, 1.3579999999999606, 1.353999999999961, 1.354999999999961, 1.3559999999999608, 1.3529999999999611, 1.353999999999961, 1.3559999999999608, 1.3559999999999608, 1.3569999999999607, 1.354999999999961, 1.3559999999999608, 1.3529999999999611, 1.3569999999999607, 1.354999999999961, 1.3559999999999608, 1.3569999999999607, 1.354999999999961, 1.3569999999999607, 1.354999999999961, 1.353999999999961, 1.3559999999999608, 1.3579999999999606, 1.3559999999999608, 1.3519999999999612, 1.354999999999961, 1.3569999999999607, 1.353999999999961, 1.3569999999999607, 1.3529999999999611, 1.354999999999961, 1.3559999999999608, 1.3559999999999608, 1.3569999999999607, 1.354999999999961, 1.3579999999999606, 1.354999999999961, 1.353999999999961, 1.354999999999961, 1.3529999999999611, 1.3529999999999611, 1.3569999999999607, 1.354999999999961, 1.354999999999961, 1.353999999999961, 1.353999999999961, 1.353999999999961, 1.354999999999961, 1.3569999999999607, 1.3559999999999608, 1.3559999999999608, 1.354999999999961, 1.3509999999999613, 1.3559999999999608, 1.3529999999999611, 1.354999999999961, 1.3579999999999606, 1.3569999999999607, 1.3579999999999606, 1.354999999999961, 1.353999999999961, 1.353999999999961, 1.3559999999999608, 1.3559999999999608, 1.3529999999999611, 1.3579999999999606, 1.3569999999999607, 1.3559999999999608, 1.3579999999999606, 1.3559999999999608, 1.353999999999961, 1.3529999999999611, 1.3519999999999612, 1.354999999999961, 1.3529999999999611, 1.3529999999999611, 1.3529999999999611, 1.354999999999961, 1.3559999999999608, 1.354999999999961, 1.354999999999961, 1.3509999999999613, 1.3589999999999605, 1.3559999999999608, 1.354999999999961, 1.353999999999961, 1.3559999999999608, 1.3559999999999608, 1.353999999999961, 1.3589999999999605, 1.3559999999999608, 1.354999999999961, 1.3529999999999611, 1.353999999999961, 1.3529999999999611, 1.3559999999999608, 1.354999999999961, 1.3579999999999606, 1.354999999999961, 1.353999999999961, 1.3529999999999611, 1.3519999999999612, 1.353999999999961, 1.3529999999999611, 1.3559999999999608, 1.3559999999999608, 1.3579999999999606, 1.3529999999999611, 1.3559999999999608, 1.3569999999999607, 1.3559999999999608, 1.3569999999999607, 1.354999999999961, 1.3559999999999608, 1.353999999999961, 1.353999999999961, 1.354999999999961, 1.3579999999999606, 1.3559999999999608, 1.3529999999999611, 1.3559999999999608, 1.353999999999961, 1.354999999999961, 1.3559999999999608, 1.3569999999999607, 1.354999999999961, 1.3529999999999611, 1.3529999999999611, 1.354999999999961, 1.354999999999961, 1.3559999999999608, 1.3569999999999607, 1.3559999999999608, 1.3569999999999607, 1.353999999999961, 1.354999999999961, 1.353999999999961, 1.3559999999999608, 1.354999999999961, 1.354999999999961, 1.354999999999961, 1.3569999999999607, 1.3569999999999607, 1.3559999999999608, 1.3559999999999608, 1.3559999999999608, 1.3579999999999606, 1.3529999999999611, 1.3509999999999613, 1.3569999999999607, 1.354999999999961, 1.3569999999999607, 1.3559999999999608, 1.3569999999999607, 1.353999999999961, 1.3569999999999607, 1.3559999999999608, 1.353999999999961, 1.3569999999999607, 1.3579999999999606, 1.354999999999961, 1.3559999999999608, 1.3529999999999611, 1.354999999999961, 1.3559999999999608, 1.354999999999961, 1.3559999999999608, 1.3579999999999606, 1.3529999999999611, 1.353999999999961, 1.3569999999999607, 1.3559999999999608, 1.3569999999999607, 1.3559999999999608, 1.3559999999999608, 1.3529999999999611, 1.3569999999999607, 1.3519999999999612, 1.3579999999999606, 1.354999999999961, 1.353999999999961, 1.354999999999961, 1.3529999999999611, 1.3529999999999611, 1.3529999999999611, 1.3529999999999611, 1.3569999999999607, 1.3499999999999615, 1.353999999999961, 1.3569999999999607, 1.354999999999961, 1.3559999999999608, 1.3559999999999608, 1.353999999999961, 1.3529999999999611, 1.3559999999999608, 1.3559999999999608, 1.3559999999999608, 1.3559999999999608, 1.354999999999961, 1.3569999999999607, 1.354999999999961, 1.354999999999961, 1.3559999999999608, 1.3559999999999608, 1.354999999999961, 1.354999999999961, 1.3569999999999607, 1.353999999999961, 1.3579999999999606, 1.353999999999961, 1.3559999999999608, 1.3559999999999608, 1.3579999999999606, 1.3519999999999612, 1.3579999999999606, 1.3579999999999606, 1.3529999999999611, 1.3559999999999608, 1.354999999999961, 1.353999999999961, 1.353999999999961, 1.3499999999999615, 1.353999999999961, 1.3559999999999608, 1.354999999999961, 1.3559999999999608, 1.3529999999999611, 1.3579999999999606, 1.3529999999999611, 1.3559999999999608, 1.3559999999999608, 1.3579999999999606, 1.3569999999999607, 1.354999999999961, 1.3579999999999606, 1.3559999999999608, 1.3559999999999608, 1.3569999999999607, 1.353999999999961, 1.3509999999999613, 1.3569999999999607, 1.354999999999961, 1.354999999999961, 1.3559999999999608, 1.353999999999961, 1.353999999999961, 1.3569999999999607, 1.3559999999999608, 1.3559999999999608, 1.354999999999961, 1.354999999999961, 1.3559999999999608, 1.3519999999999612, 1.354999999999961, 1.3529999999999611, 1.353999999999961, 1.353999999999961, 1.3579999999999606, 1.354999999999961, 1.353999999999961, 1.354999999999961, 1.3579999999999606, 1.3559999999999608, 1.3559999999999608, 1.3569999999999607, 1.3559999999999608, 1.354999999999961, 1.354999999999961, 1.354999999999961, 1.3569999999999607, 1.354999999999961, 1.353999999999961, 1.3569999999999607, 1.3569999999999607, 1.3569999999999607, 1.3559999999999608, 1.3559999999999608, 1.354999999999961, 1.3559999999999608, 1.3559999999999608, 1.3579999999999606, 1.3559999999999608, 1.353999999999961, 1.353999999999961, 1.3559999999999608, 1.354999999999961, 1.3569999999999607, 1.354999999999961, 1.3579999999999606, 1.3579999999999606, 1.353999999999961, 1.3559999999999608, 1.354999999999961, 1.3579999999999606, 1.353999999999961, 1.3569999999999607, 1.3579999999999606, 1.353999999999961, 1.353999999999961, 1.354999999999961, 1.3579999999999606, 1.353999999999961, 1.353999999999961, 1.354999999999961, 1.353999999999961, 1.354999999999961, 1.3569999999999607, 1.354999999999961, 1.3479999999999617, 1.3519999999999612, 1.3589999999999605, 1.3559999999999608, 1.3529999999999611, 1.354999999999961, 1.3529999999999611, 1.3529999999999611, 1.3569999999999607, 1.3509999999999613, 1.354999999999961, 1.3509999999999613, 1.3569999999999607, 1.354999999999961, 1.3519999999999612, 1.3559999999999608, 1.354999999999961, 1.3559999999999608, 1.3559999999999608, 1.3529999999999611, 1.3569999999999607, 1.3519999999999612, 1.354999999999961, 1.3569999999999607, 1.3559999999999608, 1.354999999999961, 1.353999999999961, 1.3559999999999608, 1.3569999999999607, 1.3569999999999607, 1.3529999999999611, 1.354999999999961, 1.3569999999999607, 1.3569999999999607, 1.354999999999961, 1.3569999999999607, 1.354999999999961, 1.3519999999999612, 1.3559999999999608, 1.354999999999961, 1.353999999999961, 1.3579999999999606, 1.3559999999999608, 1.3529999999999611, 1.3529999999999611, 1.3559999999999608, 1.353999999999961, 1.3529999999999611, 1.3569999999999607, 1.3559999999999608, 1.3589999999999605, 1.3559999999999608, 1.3569999999999607, 1.3559999999999608, 1.3559999999999608, 1.3559999999999608, 1.354999999999961, 1.353999999999961, 1.3569999999999607, 1.3559999999999608, 1.354999999999961, 1.3559999999999608, 1.3569999999999607, 1.353999999999961, 1.353999999999961, 1.3529999999999611, 1.3559999999999608, 1.3559999999999608, 1.3569999999999607, 1.3569999999999607, 1.353999999999961, 1.3569999999999607, 1.353999999999961, 1.3569999999999607, 1.353999999999961, 1.354999999999961, 1.3559999999999608, 1.3559999999999608, 1.3559999999999608, 1.3579999999999606, 1.3559999999999608, 1.3559999999999608, 1.3579999999999606, 1.3579999999999606, 1.3559999999999608, 1.3529999999999611, 1.3559999999999608, 1.354999999999961, 1.3559999999999608, 1.3559999999999608, 1.3569999999999607, 1.3569999999999607, 1.354999999999961, 1.3559999999999608, 1.354999999999961, 1.3569999999999607, 1.3559999999999608, 1.353999999999961, 1.3569999999999607, 1.353999999999961, 1.3559999999999608, 1.3569999999999607, 1.3559999999999608, 1.353999999999961, 1.3559999999999608, 1.353999999999961, 1.3559999999999608, 1.3559999999999608, 1.3569999999999607, 1.3569999999999607, 1.3579999999999606, 1.3569999999999607, 1.354999999999961, 1.3559999999999608, 1.3529999999999611, 1.3589999999999605, 1.3589999999999605, 1.353999999999961, 1.3529999999999611, 1.354999999999961, 1.3559999999999608, 1.3559999999999608, 1.354999999999961, 1.3579999999999606, 1.3559999999999608, 1.354999999999961, 1.354999999999961, 1.3579999999999606, 1.3529999999999611, 1.3579999999999606, 1.3569999999999607, 1.3569999999999607, 1.353999999999961, 1.354999999999961, 1.354999999999961, 1.3509999999999613, 1.354999999999961, 1.353999999999961, 1.353999999999961, 1.3529999999999611, 1.353999999999961, 1.353999999999961, 1.3529999999999611, 1.3589999999999605, 1.354999999999961, 1.353999999999961, 1.3559999999999608, 1.3569999999999607, 1.3569999999999607, 1.354999999999961, 1.3559999999999608, 1.3529999999999611, 1.3559999999999608, 1.3579999999999606, 1.3579999999999606, 1.3579999999999606, 1.354999999999961, 1.3519999999999612, 1.354999999999961, 1.354999999999961, 1.3569999999999607, 1.354999999999961, 1.3569999999999607, 1.353999999999961, 1.3529999999999611, 1.354999999999961, 1.354999999999961, 1.3559999999999608, 1.3569999999999607, 1.3559999999999608, 1.353999999999961, 1.353999999999961, 1.354999999999961, 1.354999999999961, 1.3529999999999611, 1.354999999999961, 1.354999999999961, 1.3569999999999607, 1.354999999999961, 1.3569999999999607, 1.3569999999999607, 1.3569999999999607, 1.353999999999961, 1.3589999999999605, 1.353999999999961, 1.3569999999999607, 1.3569999999999607, 1.3559999999999608, 1.354999999999961, 1.3579999999999606, 1.3569999999999607, 1.3559999999999608, 1.3559999999999608, 1.3569999999999607, 1.354999999999961, 1.3529999999999611, 1.3559999999999608, 1.3559999999999608, 1.3529999999999611, 1.354999999999961, 1.3569999999999607, 1.353999999999961, 1.3529999999999611, 1.354999999999961, 1.3569999999999607, 1.3579999999999606, 1.3559999999999608, 1.353999999999961, 1.3559999999999608, 1.3559999999999608, 1.3559999999999608, 1.353999999999961, 1.354999999999961, 1.3579999999999606, 1.353999999999961, 1.353999999999961, 1.354999999999961, 1.3559999999999608, 1.353999999999961, 1.3559999999999608, 1.353999999999961, 1.3559999999999608, 1.3569999999999607, 1.3589999999999605, 1.3559999999999608, 1.354999999999961, 1.3569999999999607, 1.354999999999961, 1.353999999999961, 1.353999999999961, 1.3569999999999607, 1.3579999999999606, 1.3569999999999607, 1.3559999999999608, 1.354999999999961, 1.3569999999999607, 1.3569999999999607, 1.353999999999961, 1.3559999999999608, 1.354999999999961, 1.3559999999999608, 1.3559999999999608, 1.3529999999999611, 1.3559999999999608, 1.3579999999999606, 1.3569999999999607, 1.354999999999961, 1.3589999999999605, 1.354999999999961, 1.3569999999999607, 1.354999999999961, 1.3569999999999607, 1.3579999999999606, 1.3559999999999608, 1.354999999999961, 1.3569999999999607, 1.3579999999999606, 1.3559999999999608, 1.353999999999961, 1.3569999999999607, 1.354999999999961, 1.3519999999999612, 1.354999999999961, 1.3559999999999608, 1.3529999999999611, 1.353999999999961, 1.354999999999961, 1.353999999999961, 1.3579999999999606, 1.354999999999961, 1.353999999999961, 1.3529999999999611, 1.353999999999961, 1.3529999999999611, 1.3559999999999608, 1.3579999999999606, 1.3559999999999608, 1.3559999999999608, 1.3559999999999608, 1.3529999999999611, 1.3569999999999607, 1.3569999999999607, 1.3529999999999611, 1.354999999999961, 1.354999999999961, 1.3529999999999611, 1.3559999999999608, 1.3569999999999607, 1.3559999999999608, 1.3559999999999608, 1.3509999999999613, 1.3569999999999607, 1.3569999999999607, 1.3559999999999608, 1.353999999999961, 1.354999999999961, 1.353999999999961, 1.3559999999999608, 1.354999999999961, 1.3579999999999606, 1.3529999999999611, 1.354999999999961, 1.353999999999961, 1.3519999999999612, 1.3559999999999608, 1.3559999999999608, 1.353999999999961, 1.354999999999961, 1.3559999999999608, 1.3569999999999607, 1.353999999999961, 1.3529999999999611, 1.354999999999961, 1.3579999999999606, 1.353999999999961, 1.354999999999961, 1.3579999999999606, 1.3529999999999611, 1.3519999999999612, 1.3519999999999612, 1.354999999999961, 1.354999999999961, 1.354999999999961, 1.353999999999961, 1.354999999999961, 1.3569999999999607, 1.3559999999999608, 1.354999999999961, 1.354999999999961, 1.3579999999999606, 1.3559999999999608, 1.3529999999999611, 1.3559999999999608, 1.3559999999999608, 1.354999999999961, 1.354999999999961, 1.3559999999999608, 1.354999999999961, 1.3529999999999611, 1.354999999999961, 1.3529999999999611, 1.3559999999999608, 1.353999999999961, 1.3529999999999611, 1.3559999999999608, 1.3529999999999611, 1.3559999999999608, 1.3559999999999608, 1.3559999999999608, 1.3569999999999607, 1.3569999999999607, 1.3569999999999607, 1.3569999999999607, 1.3559999999999608, 1.3559999999999608, 1.3559999999999608, 1.3579999999999606, 1.3559999999999608, 1.3529999999999611, 1.354999999999961, 1.354999999999961, 1.354999999999961, 1.3499999999999615, 1.3529999999999611, 1.354999999999961, 1.3559999999999608, 1.3559999999999608, 1.354999999999961, 1.353999999999961, 1.354999999999961, 1.3579999999999606, 1.354999999999961, 1.3559999999999608, 1.353999999999961, 1.354999999999961, 1.3559999999999608, 1.353999999999961, 1.3559999999999608, 1.3569999999999607, 1.354999999999961, 1.3559999999999608, 1.354999999999961, 1.3559999999999608, 1.353999999999961, 1.3559999999999608, 1.353999999999961, 1.3559999999999608, 1.3559999999999608, 1.353999999999961, 1.3569999999999607, 1.3579999999999606, 1.3559999999999608, 1.354999999999961, 1.3569999999999607, 1.354999999999961, 1.354999999999961, 1.3529999999999611, 1.3559999999999608, 1.354999999999961, 1.354999999999961, 1.3529999999999611, 1.354999999999961, 1.3579999999999606, 1.3579999999999606, 1.3529999999999611, 1.353999999999961, 1.3559999999999608, 1.3559999999999608, 1.3579999999999606, 1.3559999999999608, 1.354999999999961, 1.3559999999999608, 1.3529999999999611, 1.3529999999999611, 1.3559999999999608, 1.3559999999999608, 1.3529999999999611, 1.3559999999999608, 1.3529999999999611, 1.3559999999999608, 1.3559999999999608, 1.3579999999999606, 1.3559999999999608, 1.354999999999961, 1.354999999999961, 1.3569999999999607, 1.3569999999999607, 1.3569999999999607, 1.354999999999961, 1.3529999999999611, 1.3559999999999608, 1.353999999999961, 1.354999999999961, 1.354999999999961, 1.3559999999999608, 1.3559999999999608, 1.354999999999961, 1.3589999999999605, 1.354999999999961, 1.354999999999961, 1.3559999999999608, 1.3529999999999611, 1.3559999999999608, 1.3559999999999608, 1.3529999999999611, 1.3559999999999608, 1.3579999999999606, 1.3589999999999605, 1.353999999999961, 1.3559999999999608, 1.354999999999961, 1.353999999999961, 1.353999999999961, 1.3569999999999607, 1.3559999999999608, 1.3569999999999607, 1.3559999999999608, 1.353999999999961, 1.3559999999999608, 1.353999999999961, 1.354999999999961, 1.3559999999999608, 1.3559999999999608, 1.354999999999961, 1.354999999999961, 1.354999999999961, 1.354999999999961, 1.3559999999999608, 1.353999999999961, 1.3559999999999608, 1.3559999999999608, 1.353999999999961, 1.3569999999999607, 1.3519999999999612, 1.3579999999999606, 1.3559999999999608, 1.3579999999999606, 1.3529999999999611, 1.3579999999999606, 1.354999999999961, 1.354999999999961, 1.3569999999999607, 1.3569999999999607, 1.3529999999999611, 1.3569999999999607, 1.3519999999999612, 1.354999999999961, 1.3559999999999608, 1.353999999999961, 1.353999999999961, 1.3569999999999607, 1.3559999999999608, 1.3559999999999608, 1.3579999999999606, 1.3559999999999608, 1.354999999999961, 1.354999999999961, 1.3559999999999608, 1.3569999999999607, 1.353999999999961, 1.354999999999961, 1.3529999999999611, 1.354999999999961, 1.354999999999961, 1.353999999999961, 1.354999999999961, 1.3559999999999608, 1.3529999999999611, 1.3529999999999611, 1.3569999999999607, 1.3559999999999608, 1.354999999999961, 1.354999999999961, 1.3529999999999611, 1.3579999999999606, 1.3559999999999608, 1.3569999999999607, 1.3559999999999608, 1.354999999999961, 1.354999999999961, 1.3569999999999607, 1.353999999999961, 1.3559999999999608, 1.3559999999999608, 1.3559999999999608, 1.3579999999999606, 1.354999999999961, 1.3529999999999611, 1.354999999999961, 1.353999999999961, 1.3579999999999606, 1.354999999999961, 1.3559999999999608, 1.3569999999999607, 1.3559999999999608, 1.354999999999961, 1.3559999999999608, 1.354999999999961, 1.3569999999999607, 1.354999999999961, 1.3519999999999612, 1.3589999999999605, 1.3529999999999611, 1.3569999999999607, 1.3569999999999607, 1.3569999999999607, 1.3569999999999607, 1.3519999999999612, 1.3559999999999608, 1.3569999999999607, 1.3559999999999608, 1.354999999999961, 1.3569999999999607, 1.3589999999999605, 1.3519999999999612, 1.353999999999961, 1.353999999999961, 1.354999999999961, 1.3529999999999611, 1.3579999999999606, 1.354999999999961, 1.354999999999961, 1.3589999999999605, 1.354999999999961, 1.3529999999999611, 1.3569999999999607, 1.3559999999999608, 1.3559999999999608, 1.353999999999961, 1.353999999999961, 1.353999999999961, 1.353999999999961, 1.3569999999999607, 1.353999999999961, 1.3559999999999608, 1.353999999999961, 1.3569999999999607, 1.3519999999999612, 1.3529999999999611, 1.353999999999961, 1.3479999999999617, 1.3529999999999611, 1.3569999999999607, 1.354999999999961, 1.3559999999999608, 1.3559999999999608, 1.3569999999999607, 1.353999999999961, 1.3589999999999605, 1.353999999999961, 1.3569999999999607, 1.3569999999999607, 1.3569999999999607, 1.3529999999999611, 1.354999999999961, 1.3559999999999608, 1.3559999999999608, 1.3559999999999608, 1.3559999999999608, 1.354999999999961, 1.3569999999999607, 1.3529999999999611, 1.3589999999999605, 1.3519999999999612, 1.354999999999961, 1.3559999999999608, 1.3579999999999606, 1.3559999999999608, 1.353999999999961, 1.3509999999999613, 1.354999999999961, 1.3579999999999606, 1.354999999999961, 1.354999999999961, 1.353999999999961, 1.3559999999999608, 1.3559999999999608, 1.3569999999999607, 1.3559999999999608, 1.3529999999999611, 1.3579999999999606, 1.3519999999999612, 1.3579999999999606, 1.354999999999961, 1.3579999999999606, 1.3509999999999613, 1.353999999999961, 1.353999999999961, 1.3529999999999611, 1.3569999999999607, 1.3529999999999611, 1.354999999999961, 1.354999999999961, 1.354999999999961, 1.3569999999999607, 1.3559999999999608, 1.3569999999999607, 1.3579999999999606, 1.354999999999961, 1.3529999999999611, 1.3559999999999608, 1.354999999999961, 1.3529999999999611, 1.3569999999999607, 1.3579999999999606, 1.3519999999999612, 1.3559999999999608, 1.3559999999999608, 1.354999999999961, 1.354999999999961, 1.353999999999961, 1.3559999999999608, 1.3559999999999608, 1.3559999999999608, 1.354999999999961, 1.3559999999999608, 1.3559999999999608, 1.3529999999999611, 1.354999999999961, 1.353999999999961, 1.3559999999999608, 1.3569999999999607, 1.3569999999999607, 1.353999999999961, 1.354999999999961, 1.3559999999999608, 1.3569999999999607, 1.3559999999999608, 1.3559999999999608, 1.354999999999961, 1.3519999999999612, 1.3559999999999608, 1.3569999999999607, 1.353999999999961, 1.3559999999999608, 1.3569999999999607, 1.353999999999961, 1.353999999999961, 1.3579999999999606, 1.3579999999999606, 1.3529999999999611, 1.3559999999999608, 1.3519999999999612, 1.3579999999999606, 1.3569999999999607, 1.3559999999999608, 1.354999999999961, 1.354999999999961, 1.353999999999961, 1.3529999999999611, 1.3559999999999608, 1.3519999999999612, 1.354999999999961, 1.3569999999999607, 1.3529999999999611, 1.354999999999961, 1.354999999999961, 1.354999999999961, 1.3519999999999612, 1.3569999999999607, 1.353999999999961, 1.3569999999999607, 1.354999999999961, 1.354999999999961, 1.353999999999961, 1.3519999999999612, 1.3559999999999608, 1.354999999999961, 1.354999999999961, 1.3559999999999608, 1.353999999999961, 1.3559999999999608, 1.354999999999961, 1.3559999999999608, 1.3559999999999608, 1.3589999999999605, 1.354999999999961, 1.3559999999999608, 1.3569999999999607, 1.354999999999961, 1.353999999999961, 1.353999999999961, 1.353999999999961, 1.3509999999999613, 1.354999999999961, 1.3529999999999611, 1.3579999999999606, 1.3599999999999604, 1.3559999999999608, 1.3579999999999606, 1.3529999999999611, 1.3569999999999607, 1.353999999999961, 1.3579999999999606, 1.3569999999999607, 1.3559999999999608, 1.3579999999999606, 1.3559999999999608, 1.353999999999961, 1.353999999999961, 1.3559999999999608, 1.3559999999999608, 1.3529999999999611, 1.3529999999999611, 1.3559999999999608, 1.3569999999999607, 1.3559999999999608, 1.354999999999961, 1.354999999999961, 1.3559999999999608, 1.3559999999999608, 1.3569999999999607, 1.3569999999999607, 1.3529999999999611, 1.3559999999999608, 1.3579999999999606, 1.353999999999961, 1.354999999999961, 1.3569999999999607, 1.354999999999961, 1.3529999999999611, 1.3559999999999608, 1.354999999999961, 1.3569999999999607, 1.3559999999999608, 1.3569999999999607, 1.3569999999999607, 1.3559999999999608, 1.3559999999999608, 1.353999999999961, 1.3519999999999612, 1.3579999999999606, 1.354999999999961, 1.3569999999999607, 1.3559999999999608, 1.354999999999961, 1.3579999999999606, 1.3569999999999607, 1.354999999999961, 1.3579999999999606, 1.3589999999999605, 1.354999999999961, 1.3529999999999611, 1.3559999999999608, 1.3559999999999608, 1.354999999999961, 1.3559999999999608, 1.3559999999999608, 1.353999999999961, 1.3559999999999608, 1.354999999999961, 1.3529999999999611, 1.354999999999961, 1.3519999999999612, 1.3559999999999608, 1.3559999999999608, 1.3569999999999607, 1.354999999999961, 1.3559999999999608, 1.354999999999961, 1.3529999999999611, 1.353999999999961, 1.354999999999961, 1.353999999999961, 1.354999999999961, 1.354999999999961, 1.353999999999961, 1.3559999999999608, 1.3559999999999608, 1.3559999999999608, 1.354999999999961, 1.3559999999999608, 1.3579999999999606, 1.354999999999961, 1.3569999999999607, 1.354999999999961, 1.3559999999999608, 1.354999999999961, 1.3589999999999605, 1.3589999999999605, 1.3559999999999608, 1.3579999999999606, 1.3569999999999607, 1.3579999999999606, 1.354999999999961, 1.3569999999999607, 1.3579999999999606, 1.353999999999961, 1.3569999999999607, 1.353999999999961, 1.353999999999961, 1.3559999999999608, 1.3499999999999615, 1.3559999999999608, 1.3569999999999607, 1.3529999999999611, 1.3529999999999611, 1.354999999999961, 1.3529999999999611, 1.3579999999999606, 1.3559999999999608, 1.3519999999999612, 1.354999999999961, 1.3579999999999606, 1.3559999999999608, 1.3529999999999611, 1.354999999999961, 1.3529999999999611, 1.3569999999999607, 1.353999999999961, 1.354999999999961, 1.354999999999961, 1.3559999999999608, 1.354999999999961, 1.3589999999999605, 1.3529999999999611, 1.3559999999999608, 1.353999999999961, 1.3559999999999608, 1.3569999999999607, 1.3569999999999607, 1.3589999999999605, 1.3559999999999608, 1.3529999999999611, 1.3569999999999607, 1.3569999999999607, 1.3519999999999612, 1.3559999999999608, 1.3559999999999608, 1.3529999999999611, 1.3579999999999606, 1.3569999999999607, 1.3589999999999605, 1.3559999999999608, 1.354999999999961, 1.3529999999999611, 1.3559999999999608, 1.353999999999961, 1.354999999999961, 1.3559999999999608, 1.354999999999961, 1.3529999999999611, 1.3579999999999606, 1.3569999999999607, 1.354999999999961, 1.354999999999961, 1.354999999999961, 1.3569999999999607, 1.3559999999999608, 1.3529999999999611, 1.354999999999961, 1.3529999999999611, 1.3579999999999606, 1.3529999999999611, 1.3559999999999608, 1.353999999999961, 1.354999999999961, 1.3559999999999608, 1.3559999999999608, 1.3579999999999606, 1.3559999999999608, 1.3499999999999615, 1.3559999999999608, 1.354999999999961, 1.3579999999999606, 1.353999999999961, 1.353999999999961, 1.3579999999999606, 1.354999999999961, 1.354999999999961, 1.3579999999999606, 1.3499999999999615, 1.3559999999999608, 1.3569999999999607, 1.3559999999999608, 1.3529999999999611, 1.3569999999999607, 1.354999999999961, 1.3559999999999608, 1.3559999999999608, 1.354999999999961, 1.3559999999999608, 1.3559999999999608, 1.3569999999999607, 1.354999999999961, 1.3569999999999607, 1.353999999999961, 1.353999999999961, 1.3569999999999607, 1.3559999999999608, 1.3569999999999607, 1.3569999999999607, 1.3559999999999608, 1.3569999999999607, 1.354999999999961, 1.353999999999961, 1.3559999999999608, 1.3559999999999608, 1.354999999999961, 1.354999999999961, 1.354999999999961, 1.354999999999961, 1.3559999999999608, 1.3529999999999611, 1.3529999999999611, 1.353999999999961, 1.354999999999961, 1.3559999999999608, 1.353999999999961, 1.354999999999961, 1.3569999999999607, 1.3559999999999608, 1.3569999999999607, 1.3569999999999607, 1.354999999999961, 1.354999999999961, 1.354999999999961, 1.3569999999999607, 1.354999999999961, 1.3559999999999608, 1.353999999999961, 1.354999999999961, 1.354999999999961, 1.3569999999999607, 1.3559999999999608, 1.3559999999999608, 1.354999999999961, 1.3579999999999606, 1.3559999999999608, 1.353999999999961, 1.354999999999961, 1.354999999999961, 1.354999999999961, 1.3509999999999613, 1.3579999999999606, 1.3559999999999608, 1.3559999999999608, 1.3519999999999612, 1.3559999999999608, 1.3529999999999611, 1.3559999999999608, 1.353999999999961, 1.3559999999999608, 1.353999999999961, 1.3519999999999612, 1.3569999999999607, 1.3569999999999607, 1.3509999999999613, 1.3529999999999611, 1.353999999999961, 1.354999999999961, 1.353999999999961, 1.354999999999961, 1.3569999999999607, 1.3529999999999611, 1.3559999999999608, 1.354999999999961, 1.3559999999999608, 1.353999999999961, 1.3559999999999608, 1.3559999999999608, 1.3589999999999605, 1.353999999999961, 1.3569999999999607, 1.3559999999999608, 1.3559999999999608, 1.3579999999999606, 1.3569999999999607, 1.3579999999999606, 1.3559999999999608, 1.3529999999999611, 1.3559999999999608, 1.3529999999999611, 1.3569999999999607, 1.3569999999999607, 1.3559999999999608, 1.353999999999961, 1.3559999999999608, 1.3559999999999608, 1.3569999999999607, 1.3569999999999607, 1.354999999999961, 1.354999999999961, 1.3569999999999607, 1.354999999999961, 1.3569999999999607, 1.3569999999999607, 1.3559999999999608, 1.3569999999999607, 1.353999999999961, 1.3569999999999607, 1.354999999999961, 1.3509999999999613, 1.354999999999961, 1.3569999999999607, 1.354999999999961, 1.3559999999999608, 1.3559999999999608, 1.3589999999999605, 1.353999999999961, 1.3559999999999608, 1.3569999999999607, 1.353999999999961, 1.3529999999999611, 1.354999999999961, 1.3559999999999608, 1.354999999999961, 1.354999999999961, 1.3579999999999606, 1.3569999999999607, 1.353999999999961, 1.3559999999999608, 1.354999999999961, 1.354999999999961, 1.3559999999999608, 1.3559999999999608, 1.354999999999961, 1.3559999999999608, 1.354999999999961, 1.3559999999999608, 1.354999999999961, 1.354999999999961, 1.3519999999999612, 1.3569999999999607, 1.3559999999999608, 1.3559999999999608, 1.3579999999999606, 1.354999999999961, 1.3559999999999608, 1.3559999999999608, 1.354999999999961, 1.354999999999961, 1.3559999999999608, 1.3569999999999607, 1.3559999999999608, 1.3579999999999606, 1.354999999999961, 1.3569999999999607, 1.3529999999999611, 1.3559999999999608, 1.353999999999961, 1.3529999999999611, 1.3569999999999607, 1.3569999999999607, 1.354999999999961, 1.3589999999999605, 1.353999999999961, 1.3579999999999606, 1.3579999999999606, 1.353999999999961, 1.354999999999961, 1.353999999999961, 1.3509999999999613, 1.3559999999999608, 1.3569999999999607, 1.353999999999961, 1.3509999999999613, 1.3559999999999608, 1.3569999999999607, 1.3569999999999607, 1.3529999999999611, 1.3559999999999608, 1.3569999999999607, 1.353999999999961, 1.353999999999961, 1.353999999999961, 1.354999999999961, 1.3559999999999608, 1.3569999999999607, 1.3579999999999606, 1.3499999999999615, 1.3569999999999607, 1.3559999999999608, 1.354999999999961, 1.3559999999999608, 1.354999999999961, 1.354999999999961, 1.3559999999999608, 1.3519999999999612, 1.3569999999999607, 1.3569999999999607, 1.3579999999999606, 1.3559999999999608, 1.3559999999999608, 1.3579999999999606, 1.354999999999961, 1.354999999999961, 1.3579999999999606, 1.3529999999999611, 1.353999999999961, 1.354999999999961, 1.354999999999961, 1.354999999999961, 1.354999999999961, 1.3559999999999608, 1.3519999999999612, 1.3579999999999606, 1.3559999999999608, 1.353999999999961, 1.3559999999999608, 1.3519999999999612, 1.353999999999961, 1.3559999999999608, 1.3559999999999608, 1.3569999999999607, 1.354999999999961, 1.3559999999999608, 1.3579999999999606, 1.3529999999999611, 1.353999999999961, 1.354999999999961, 1.353999999999961, 1.3529999999999611, 1.3559999999999608, 1.3559999999999608, 1.3579999999999606, 1.354999999999961, 1.353999999999961, 1.354999999999961, 1.3559999999999608, 1.353999999999961, 1.353999999999961, 1.353999999999961, 1.3559999999999608, 1.3559999999999608, 1.3559999999999608, 1.3579999999999606, 1.3579999999999606, 1.3559999999999608, 1.354999999999961, 1.3529999999999611, 1.353999999999961, 1.3559999999999608, 1.3559999999999608, 1.354999999999961, 1.3529999999999611, 1.3569999999999607, 1.3559999999999608, 1.3569999999999607, 1.354999999999961, 1.353999999999961, 1.3579999999999606, 1.3569999999999607, 1.3499999999999615, 1.3579999999999606, 1.353999999999961, 1.3559999999999608, 1.3569999999999607, 1.354999999999961, 1.3529999999999611, 1.354999999999961, 1.3579999999999606, 1.3579999999999606, 1.354999999999961, 1.3559999999999608, 1.3589999999999605, 1.354999999999961, 1.3589999999999605, 1.354999999999961, 1.3559999999999608, 1.3559999999999608, 1.3579999999999606, 1.3559999999999608, 1.3569999999999607, 1.3559999999999608, 1.3529999999999611, 1.3519999999999612, 1.3559999999999608, 1.3559999999999608, 1.3559999999999608, 1.3559999999999608, 1.3569999999999607, 1.3559999999999608, 1.353999999999961, 1.354999999999961, 1.3569999999999607, 1.354999999999961, 1.353999999999961, 1.3579999999999606, 1.3529999999999611, 1.3559999999999608, 1.3559999999999608, 1.354999999999961, 1.353999999999961, 1.353999999999961, 1.3529999999999611, 1.3569999999999607, 1.3559999999999608, 1.3559999999999608, 1.3569999999999607, 1.354999999999961, 1.354999999999961, 1.3559999999999608, 1.354999999999961, 1.3559999999999608, 1.3529999999999611, 1.354999999999961, 1.3519999999999612, 1.354999999999961, 1.3569999999999607, 1.3579999999999606, 1.3529999999999611, 1.3519999999999612, 1.3569999999999607, 1.3569999999999607, 1.3569999999999607, 1.3579999999999606, 1.353999999999961, 1.3569999999999607, 1.354999999999961, 1.3569999999999607, 1.3569999999999607, 1.3569999999999607, 1.3559999999999608, 1.3529999999999611, 1.3529999999999611, 1.3559999999999608, 1.354999999999961, 1.3569999999999607, 1.354999999999961, 1.3569999999999607, 1.353999999999961, 1.3559999999999608, 1.3559999999999608, 1.3559999999999608, 1.3569999999999607, 1.354999999999961, 1.353999999999961, 1.354999999999961, 1.3569999999999607, 1.354999999999961, 1.3559999999999608, 1.3569999999999607, 1.353999999999961, 1.3529999999999611, 1.3569999999999607, 1.354999999999961, 1.3529999999999611, 1.353999999999961, 1.354999999999961, 1.354999999999961, 1.354999999999961, 1.3559999999999608, 1.3529999999999611, 1.3529999999999611, 1.3559999999999608, 1.3569999999999607, 1.3559999999999608, 1.3559999999999608, 1.353999999999961, 1.3559999999999608, 1.3559999999999608, 1.3579999999999606, 1.354999999999961, 1.354999999999961, 1.353999999999961, 1.354999999999961, 1.354999999999961, 1.3569999999999607, 1.3559999999999608, 1.3509999999999613, 1.353999999999961, 1.354999999999961, 1.3559999999999608, 1.354999999999961, 1.354999999999961, 1.3559999999999608, 1.353999999999961, 1.3559999999999608, 1.354999999999961, 1.3559999999999608, 1.3569999999999607, 1.3559999999999608, 1.3559999999999608, 1.3529999999999611, 1.3569999999999607, 1.3559999999999608, 1.3529999999999611, 1.3559999999999608, 1.3529999999999611, 1.3569999999999607, 1.3569999999999607, 1.3559999999999608, 1.3559999999999608, 1.354999999999961, 1.3559999999999608, 1.3579999999999606, 1.3559999999999608, 1.3529999999999611, 1.3559999999999608, 1.353999999999961, 1.3559999999999608, 1.3559999999999608, 1.353999999999961, 1.3559999999999608, 1.354999999999961, 1.354999999999961, 1.3559999999999608, 1.354999999999961, 1.3569999999999607, 1.3559999999999608, 1.353999999999961, 1.3559999999999608, 1.3529999999999611, 1.3509999999999613, 1.3579999999999606, 1.3559999999999608, 1.3569999999999607, 1.3569999999999607, 1.3559999999999608, 1.3579999999999606, 1.3559999999999608, 1.3559999999999608, 1.3569999999999607, 1.354999999999961, 1.353999999999961, 1.354999999999961, 1.353999999999961, 1.3559999999999608, 1.3559999999999608, 1.3559999999999608, 1.3529999999999611, 1.353999999999961, 1.3569999999999607, 1.3579999999999606, 1.3559999999999608, 1.353999999999961, 1.3519999999999612, 1.3529999999999611, 1.3559999999999608, 1.354999999999961, 1.353999999999961, 1.3529999999999611, 1.353999999999961, 1.3559999999999608, 1.3569999999999607, 1.354999999999961, 1.3569999999999607, 1.353999999999961, 1.3569999999999607, 1.353999999999961, 1.3569999999999607, 1.3519999999999612, 1.3529999999999611, 1.353999999999961, 1.353999999999961, 1.3569999999999607, 1.354999999999961, 1.3519999999999612, 1.3569999999999607, 1.354999999999961, 1.3559999999999608, 1.3559999999999608, 1.3579999999999606, 1.3559999999999608, 1.354999999999961, 1.353999999999961, 1.354999999999961, 1.3529999999999611, 1.3559999999999608, 1.3569999999999607, 1.353999999999961, 1.3569999999999607, 1.3559999999999608, 1.3559999999999608, 1.3519999999999612, 1.3559999999999608, 1.353999999999961, 1.354999999999961, 1.3569999999999607, 1.3569999999999607, 1.3579999999999606, 1.3529999999999611, 1.3569999999999607, 1.3519999999999612, 1.353999999999961, 1.353999999999961, 1.3579999999999606, 1.353999999999961, 1.353999999999961, 1.3529999999999611, 1.354999999999961, 1.353999999999961, 1.3559999999999608, 1.3579999999999606, 1.354999999999961, 1.3559999999999608, 1.3529999999999611, 1.3529999999999611, 1.3579999999999606, 1.3559999999999608, 1.3569999999999607, 1.353999999999961, 1.3579999999999606, 1.3559999999999608, 1.3569999999999607, 1.353999999999961, 1.354999999999961, 1.3529999999999611, 1.3559999999999608, 1.3559999999999608, 1.3579999999999606, 1.354999999999961, 1.354999999999961, 1.3559999999999608, 1.3559999999999608, 1.354999999999961, 1.3569999999999607, 1.354999999999961, 1.353999999999961, 1.3579999999999606, 1.3569999999999607, 1.3569999999999607, 1.354999999999961, 1.3559999999999608, 1.3529999999999611, 1.354999999999961, 1.3579999999999606, 1.3569999999999607, 1.353999999999961, 1.353999999999961, 1.3529999999999611, 1.3569999999999607, 1.3569999999999607, 1.3569999999999607, 1.353999999999961, 1.3519999999999612, 1.3519999999999612, 1.3579999999999606, 1.3529999999999611, 1.3529999999999611, 1.3519999999999612, 1.353999999999961, 1.3559999999999608, 1.353999999999961, 1.3569999999999607, 1.3569999999999607, 1.3559999999999608, 1.3559999999999608, 1.354999999999961, 1.353999999999961, 1.3559999999999608, 1.353999999999961, 1.3569999999999607, 1.3529999999999611, 1.3569999999999607, 1.3559999999999608, 1.3559999999999608, 1.353999999999961, 1.353999999999961, 1.353999999999961, 1.353999999999961, 1.3529999999999611, 1.3499999999999615, 1.354999999999961, 1.3529999999999611, 1.354999999999961, 1.3579999999999606, 1.354999999999961, 1.3529999999999611, 1.354999999999961, 1.353999999999961, 1.3559999999999608, 1.353999999999961, 1.3559999999999608, 1.3529999999999611, 1.3559999999999608, 1.353999999999961, 1.354999999999961, 1.3559999999999608, 1.3529999999999611, 1.3579999999999606, 1.354999999999961, 1.3559999999999608, 1.3519999999999612, 1.354999999999961, 1.354999999999961, 1.354999999999961, 1.3579999999999606, 1.3559999999999608, 1.353999999999961, 1.3529999999999611, 1.3569999999999607, 1.353999999999961, 1.3559999999999608, 1.3529999999999611, 1.3569999999999607, 1.3519999999999612, 1.353999999999961, 1.354999999999961, 1.3559999999999608, 1.3559999999999608, 1.353999999999961, 1.3569999999999607, 1.353999999999961, 1.3569999999999607, 1.3559999999999608, 1.3559999999999608, 1.354999999999961, 1.3579999999999606, 1.3559999999999608, 1.353999999999961, 1.353999999999961, 1.3559999999999608, 1.354999999999961, 1.354999999999961, 1.3579999999999606, 1.3569999999999607, 1.3559999999999608, 1.3559999999999608, 1.3569999999999607, 1.3559999999999608, 1.3559999999999608, 1.3509999999999613, 1.3529999999999611, 1.3579999999999606, 1.354999999999961, 1.354999999999961, 1.3559999999999608, 1.3589999999999605, 1.3569999999999607, 1.3559999999999608, 1.353999999999961, 1.354999999999961, 1.354999999999961, 1.3559999999999608, 1.353999999999961, 1.3559999999999608, 1.3559999999999608, 1.3559999999999608, 1.3559999999999608, 1.3559999999999608, 1.3529999999999611, 1.354999999999961, 1.353999999999961, 1.3509999999999613, 1.3519999999999612, 1.3559999999999608, 1.3559999999999608, 1.3559999999999608, 1.3569999999999607, 1.3559999999999608, 1.353999999999961, 1.3579999999999606, 1.3579999999999606, 1.3569999999999607, 1.3569999999999607, 1.353999999999961, 1.3529999999999611, 1.3519999999999612, 1.3579999999999606, 1.354999999999961, 1.3569999999999607, 1.3589999999999605, 1.3529999999999611, 1.3529999999999611, 1.354999999999961, 1.3579999999999606, 1.3579999999999606, 1.3569999999999607, 1.354999999999961, 1.3559999999999608, 1.353999999999961, 1.3569999999999607, 1.353999999999961, 1.353999999999961, 1.3529999999999611, 1.353999999999961, 1.354999999999961, 1.353999999999961, 1.3559999999999608, 1.3569999999999607, 1.3559999999999608, 1.3579999999999606, 1.3519999999999612, 1.3569999999999607, 1.354999999999961, 1.354999999999961, 1.354999999999961, 1.3559999999999608, 1.354999999999961, 1.3559999999999608, 1.3569999999999607, 1.354999999999961, 1.354999999999961, 1.353999999999961, 1.3559999999999608, 1.3509999999999613, 1.3559999999999608, 1.3569999999999607, 1.353999999999961, 1.3569999999999607, 1.3579999999999606, 1.353999999999961, 1.3559999999999608], [1.3699999999999593, 1.3699999999999593, 1.36399999999996, 1.3669999999999596, 1.3689999999999594, 1.3689999999999594, 1.3679999999999595, 1.3689999999999594, 1.3669999999999596, 1.3709999999999591, 1.3679999999999595, 1.3699999999999593, 1.3699999999999593, 1.3679999999999595, 1.371999999999959, 1.3679999999999595, 1.3659999999999597, 1.3679999999999595, 1.3689999999999594, 1.3659999999999597, 1.3689999999999594, 1.3699999999999593, 1.3709999999999591, 1.3689999999999594, 1.3669999999999596, 1.3669999999999596, 1.3689999999999594, 1.3659999999999597, 1.3709999999999591, 1.3699999999999593, 1.3699999999999593, 1.3699999999999593, 1.3689999999999594, 1.3709999999999591, 1.3679999999999595, 1.3679999999999595, 1.3699999999999593, 1.3679999999999595, 1.3699999999999593, 1.3689999999999594, 1.3699999999999593, 1.3699999999999593, 1.3689999999999594, 1.3679999999999595, 1.3699999999999593, 1.3659999999999597, 1.371999999999959, 1.3699999999999593, 1.3699999999999593, 1.3669999999999596, 1.371999999999959, 1.3709999999999591, 1.3689999999999594, 1.3689999999999594, 1.3659999999999597, 1.3699999999999593, 1.3659999999999597, 1.3709999999999591, 1.371999999999959, 1.3699999999999593, 1.3669999999999596, 1.3709999999999591, 1.3679999999999595, 1.3739999999999588, 1.3699999999999593, 1.3679999999999595, 1.3669999999999596, 1.3669999999999596, 1.3689999999999594, 1.3689999999999594, 1.3699999999999593, 1.3689999999999594, 1.3679999999999595, 1.3679999999999595, 1.3699999999999593, 1.3659999999999597, 1.3669999999999596, 1.3689999999999594, 1.3679999999999595, 1.3659999999999597, 1.3679999999999595, 1.3689999999999594, 1.3669999999999596, 1.3679999999999595, 1.371999999999959, 1.3679999999999595, 1.3699999999999593, 1.3669999999999596, 1.3689999999999594, 1.3689999999999594, 1.3659999999999597, 1.3669999999999596, 1.3739999999999588, 1.3609999999999602, 1.3659999999999597, 1.3669999999999596, 1.3699999999999593, 1.3659999999999597, 1.371999999999959, 1.3659999999999597, 1.3689999999999594, 1.3659999999999597, 1.3699999999999593, 1.3699999999999593, 1.3699999999999593, 1.371999999999959, 1.3649999999999598, 1.3689999999999594, 1.3679999999999595, 1.371999999999959, 1.3679999999999595, 1.3669999999999596, 1.3699999999999593, 1.3709999999999591, 1.3669999999999596, 1.371999999999959, 1.3709999999999591, 1.36399999999996, 1.3709999999999591, 1.3699999999999593, 1.371999999999959, 1.3679999999999595, 1.3699999999999593, 1.3699999999999593, 1.3689999999999594, 1.3689999999999594, 1.3699999999999593, 1.3679999999999595, 1.3699999999999593, 1.3669999999999596, 1.3699999999999593, 1.3669999999999596, 1.371999999999959, 1.3669999999999596, 1.371999999999959, 1.3699999999999593, 1.3669999999999596, 1.3709999999999591, 1.3709999999999591, 1.371999999999959, 1.3679999999999595, 1.3679999999999595, 1.3689999999999594, 1.3699999999999593, 1.3699999999999593, 1.3679999999999595, 1.3699999999999593, 1.372999999999959, 1.371999999999959, 1.3709999999999591, 1.3699999999999593, 1.3689999999999594, 1.3689999999999594, 1.3709999999999591, 1.3689999999999594, 1.3669999999999596, 1.3679999999999595, 1.36299999999996, 1.3709999999999591, 1.3659999999999597, 1.3669999999999596, 1.3689999999999594, 1.3649999999999598, 1.3679999999999595, 1.3679999999999595, 1.371999999999959, 1.3679999999999595, 1.3689999999999594, 1.3679999999999595, 1.3689999999999594, 1.3699999999999593, 1.3679999999999595, 1.3709999999999591, 1.3699999999999593, 1.3709999999999591, 1.3659999999999597, 1.3659999999999597, 1.3699999999999593, 1.3679999999999595, 1.3689999999999594, 1.3669999999999596, 1.371999999999959, 1.3689999999999594, 1.3679999999999595, 1.3699999999999593, 1.3679999999999595, 1.3669999999999596, 1.3699999999999593, 1.3669999999999596, 1.3709999999999591, 1.3699999999999593, 1.3679999999999595, 1.3709999999999591, 1.3699999999999593, 1.372999999999959, 1.3679999999999595, 1.3709999999999591, 1.3699999999999593, 1.3689999999999594, 1.3709999999999591, 1.3649999999999598, 1.3709999999999591, 1.3689999999999594, 1.3679999999999595, 1.3659999999999597, 1.3669999999999596, 1.3649999999999598, 1.371999999999959, 1.3709999999999591, 1.371999999999959, 1.3679999999999595, 1.3689999999999594, 1.3699999999999593, 1.3679999999999595, 1.371999999999959, 1.3689999999999594, 1.3689999999999594, 1.3679999999999595, 1.3669999999999596, 1.3699999999999593, 1.3699999999999593, 1.3689999999999594, 1.3679999999999595, 1.3699999999999593, 1.3689999999999594, 1.3689999999999594, 1.3699999999999593, 1.3699999999999593, 1.3699999999999593, 1.3689999999999594, 1.3689999999999594, 1.3699999999999593, 1.3669999999999596, 1.3669999999999596, 1.371999999999959, 1.3669999999999596, 1.371999999999959, 1.3699999999999593, 1.3679999999999595, 1.372999999999959, 1.3699999999999593, 1.3689999999999594, 1.371999999999959, 1.3679999999999595, 1.3709999999999591, 1.3679999999999595, 1.3699999999999593, 1.3699999999999593, 1.3709999999999591, 1.3699999999999593, 1.3679999999999595, 1.3699999999999593, 1.3669999999999596, 1.3699999999999593, 1.3699999999999593, 1.3689999999999594, 1.371999999999959, 1.3699999999999593, 1.371999999999959, 1.371999999999959, 1.3679999999999595, 1.3689999999999594, 1.3699999999999593, 1.3699999999999593, 1.3659999999999597, 1.3679999999999595, 1.3659999999999597, 1.3699999999999593, 1.371999999999959, 1.3699999999999593, 1.3679999999999595, 1.3699999999999593, 1.3709999999999591, 1.3679999999999595, 1.371999999999959, 1.3709999999999591, 1.3679999999999595, 1.3699999999999593, 1.3679999999999595, 1.3699999999999593, 1.3679999999999595, 1.3679999999999595, 1.3679999999999595, 1.3649999999999598, 1.3669999999999596, 1.3699999999999593, 1.36299999999996, 1.3669999999999596, 1.371999999999959, 1.3709999999999591, 1.3679999999999595, 1.3699999999999593, 1.3699999999999593, 1.371999999999959, 1.3649999999999598, 1.3689999999999594, 1.3699999999999593, 1.3679999999999595, 1.3689999999999594, 1.3709999999999591, 1.3689999999999594, 1.3709999999999591, 1.3679999999999595, 1.3679999999999595, 1.3709999999999591, 1.3709999999999591, 1.3709999999999591, 1.3709999999999591, 1.3669999999999596, 1.371999999999959, 1.3699999999999593, 1.3689999999999594, 1.3709999999999591, 1.3689999999999594, 1.3709999999999591, 1.3679999999999595, 1.372999999999959, 1.3699999999999593, 1.3709999999999591, 1.3679999999999595, 1.3709999999999591, 1.3679999999999595, 1.3679999999999595, 1.3709999999999591, 1.3689999999999594, 1.3689999999999594, 1.3679999999999595, 1.3679999999999595, 1.3679999999999595, 1.3699999999999593, 1.36399999999996, 1.3679999999999595, 1.3659999999999597, 1.3709999999999591, 1.372999999999959, 1.3679999999999595, 1.371999999999959, 1.3689999999999594, 1.3679999999999595, 1.3699999999999593, 1.3689999999999594, 1.3689999999999594, 1.3699999999999593, 1.3709999999999591, 1.3689999999999594, 1.3699999999999593, 1.3649999999999598, 1.3659999999999597, 1.3709999999999591, 1.3699999999999593, 1.3679999999999595, 1.3689999999999594, 1.371999999999959, 1.3669999999999596, 1.3699999999999593, 1.3689999999999594, 1.371999999999959, 1.3649999999999598, 1.3709999999999591, 1.3739999999999588, 1.3709999999999591, 1.3689999999999594, 1.3689999999999594, 1.3679999999999595, 1.3699999999999593, 1.3679999999999595, 1.3699999999999593, 1.3709999999999591, 1.371999999999959, 1.3699999999999593, 1.3689999999999594, 1.3659999999999597, 1.3709999999999591, 1.3679999999999595, 1.3699999999999593, 1.371999999999959, 1.3709999999999591, 1.3689999999999594, 1.371999999999959, 1.3689999999999594, 1.371999999999959, 1.3679999999999595, 1.3689999999999594, 1.3679999999999595, 1.3709999999999591, 1.3679999999999595, 1.3669999999999596, 1.3689999999999594, 1.3699999999999593, 1.3679999999999595, 1.3689999999999594, 1.36399999999996, 1.3699999999999593, 1.3679999999999595, 1.3689999999999594, 1.3679999999999595, 1.3709999999999591, 1.371999999999959, 1.3679999999999595, 1.3699999999999593, 1.3689999999999594, 1.36299999999996, 1.3679999999999595, 1.3699999999999593, 1.3709999999999591, 1.3679999999999595, 1.3699999999999593, 1.371999999999959, 1.3699999999999593, 1.3699999999999593, 1.371999999999959, 1.3699999999999593, 1.3709999999999591, 1.3679999999999595, 1.371999999999959, 1.3689999999999594, 1.371999999999959, 1.371999999999959, 1.3679999999999595, 1.3689999999999594, 1.3689999999999594, 1.3709999999999591, 1.3649999999999598, 1.3709999999999591, 1.3679999999999595, 1.3669999999999596, 1.3679999999999595, 1.3699999999999593, 1.3659999999999597, 1.3699999999999593, 1.3649999999999598, 1.3679999999999595, 1.3699999999999593, 1.3699999999999593, 1.3679999999999595, 1.3699999999999593, 1.3679999999999595, 1.3689999999999594, 1.3679999999999595, 1.3669999999999596, 1.3689999999999594, 1.3709999999999591, 1.3659999999999597, 1.3699999999999593, 1.3669999999999596, 1.3669999999999596, 1.371999999999959, 1.3669999999999596, 1.3709999999999591, 1.3669999999999596, 1.3699999999999593, 1.3699999999999593, 1.3699999999999593, 1.3679999999999595, 1.3699999999999593, 1.3679999999999595, 1.3689999999999594, 1.3679999999999595, 1.36399999999996, 1.3709999999999591, 1.3689999999999594, 1.371999999999959, 1.3679999999999595, 1.3699999999999593, 1.3659999999999597, 1.3709999999999591, 1.3689999999999594, 1.3649999999999598, 1.3679999999999595, 1.3689999999999594, 1.3689999999999594, 1.3659999999999597, 1.3679999999999595, 1.3699999999999593, 1.3709999999999591, 1.3679999999999595, 1.3689999999999594, 1.3689999999999594, 1.3679999999999595, 1.3679999999999595, 1.3709999999999591, 1.3689999999999594, 1.3669999999999596, 1.371999999999959, 1.3709999999999591, 1.3699999999999593, 1.3699999999999593, 1.3699999999999593, 1.3669999999999596, 1.3709999999999591, 1.371999999999959, 1.3709999999999591, 1.3709999999999591, 1.3699999999999593, 1.3709999999999591, 1.3669999999999596, 1.3689999999999594, 1.3679999999999595, 1.3709999999999591, 1.371999999999959, 1.3679999999999595, 1.3709999999999591, 1.3679999999999595, 1.3709999999999591, 1.3669999999999596, 1.36399999999996, 1.3689999999999594, 1.3709999999999591, 1.3679999999999595, 1.371999999999959, 1.3649999999999598, 1.3689999999999594, 1.3699999999999593, 1.3689999999999594, 1.3679999999999595, 1.3679999999999595, 1.3699999999999593, 1.3709999999999591, 1.3679999999999595, 1.3659999999999597, 1.3689999999999594, 1.3669999999999596, 1.371999999999959, 1.3679999999999595, 1.3689999999999594, 1.3689999999999594, 1.3669999999999596, 1.3689999999999594, 1.3689999999999594, 1.3689999999999594, 1.3709999999999591, 1.3699999999999593, 1.3699999999999593, 1.371999999999959, 1.371999999999959, 1.3659999999999597, 1.3669999999999596, 1.371999999999959, 1.3709999999999591, 1.3709999999999591, 1.36399999999996, 1.3709999999999591, 1.3669999999999596, 1.3699999999999593, 1.3709999999999591, 1.3709999999999591, 1.3709999999999591, 1.3689999999999594, 1.372999999999959, 1.3709999999999591, 1.3689999999999594, 1.3699999999999593, 1.3709999999999591, 1.3679999999999595, 1.371999999999959, 1.3699999999999593, 1.3679999999999595, 1.36399999999996, 1.3699999999999593, 1.3699999999999593, 1.3699999999999593, 1.3669999999999596, 1.3679999999999595, 1.371999999999959, 1.3689999999999594, 1.3699999999999593, 1.3689999999999594, 1.3709999999999591, 1.3679999999999595, 1.3709999999999591, 1.3649999999999598, 1.3679999999999595, 1.3679999999999595, 1.3659999999999597, 1.3689999999999594, 1.3679999999999595, 1.3699999999999593, 1.3699999999999593, 1.3689999999999594, 1.3699999999999593, 1.3659999999999597, 1.3699999999999593, 1.371999999999959, 1.3669999999999596, 1.3699999999999593, 1.3709999999999591, 1.3699999999999593, 1.3679999999999595, 1.3669999999999596, 1.3689999999999594, 1.3699999999999593, 1.3709999999999591, 1.3679999999999595, 1.3689999999999594, 1.3709999999999591, 1.3699999999999593, 1.3699999999999593, 1.3699999999999593, 1.3699999999999593, 1.3709999999999591, 1.3689999999999594, 1.3699999999999593, 1.3669999999999596, 1.3649999999999598, 1.3709999999999591, 1.3649999999999598, 1.3689999999999594, 1.3679999999999595, 1.3699999999999593, 1.3709999999999591, 1.3679999999999595, 1.3689999999999594, 1.3699999999999593, 1.3679999999999595, 1.3679999999999595, 1.3699999999999593, 1.3689999999999594, 1.3699999999999593, 1.3679999999999595, 1.3699999999999593, 1.3699999999999593, 1.3709999999999591, 1.3689999999999594, 1.3709999999999591, 1.3689999999999594, 1.3659999999999597, 1.3709999999999591, 1.3679999999999595, 1.3709999999999591, 1.3699999999999593, 1.3709999999999591, 1.3679999999999595, 1.3699999999999593, 1.3699999999999593, 1.3679999999999595, 1.3659999999999597, 1.3699999999999593, 1.3659999999999597, 1.3709999999999591, 1.371999999999959, 1.3679999999999595, 1.3689999999999594, 1.3669999999999596, 1.3689999999999594, 1.36399999999996, 1.3679999999999595, 1.3709999999999591, 1.3709999999999591, 1.3679999999999595, 1.3679999999999595, 1.371999999999959, 1.371999999999959, 1.3689999999999594, 1.3709999999999591, 1.3689999999999594, 1.3699999999999593, 1.371999999999959, 1.3699999999999593, 1.3689999999999594, 1.3699999999999593, 1.3689999999999594, 1.3699999999999593, 1.3679999999999595, 1.3699999999999593, 1.3689999999999594, 1.3689999999999594, 1.3699999999999593, 1.3669999999999596, 1.3709999999999591, 1.3709999999999591, 1.3679999999999595, 1.3709999999999591, 1.3699999999999593, 1.3679999999999595, 1.3669999999999596, 1.3689999999999594, 1.3659999999999597, 1.36399999999996, 1.3699999999999593, 1.3659999999999597, 1.372999999999959, 1.3689999999999594, 1.3669999999999596, 1.3699999999999593, 1.3669999999999596, 1.3699999999999593, 1.3659999999999597, 1.3699999999999593, 1.3709999999999591, 1.36399999999996, 1.3689999999999594, 1.3709999999999591, 1.3679999999999595, 1.3709999999999591, 1.3699999999999593, 1.3699999999999593, 1.371999999999959, 1.3709999999999591, 1.3649999999999598, 1.3669999999999596, 1.3679999999999595, 1.3709999999999591, 1.3699999999999593, 1.3699999999999593, 1.3679999999999595, 1.3679999999999595, 1.3679999999999595, 1.3689999999999594, 1.3709999999999591, 1.3709999999999591, 1.3679999999999595, 1.3699999999999593, 1.3679999999999595, 1.3699999999999593, 1.3679999999999595, 1.3689999999999594, 1.3699999999999593, 1.3699999999999593, 1.3669999999999596, 1.3679999999999595, 1.3689999999999594, 1.371999999999959, 1.371999999999959, 1.3679999999999595, 1.3699999999999593, 1.3699999999999593, 1.3689999999999594, 1.3709999999999591, 1.3709999999999591, 1.371999999999959, 1.3699999999999593, 1.371999999999959, 1.371999999999959, 1.372999999999959, 1.3689999999999594, 1.371999999999959, 1.3689999999999594, 1.3699999999999593, 1.3649999999999598, 1.3689999999999594, 1.371999999999959, 1.3689999999999594, 1.3699999999999593, 1.3679999999999595, 1.36399999999996, 1.3679999999999595, 1.3689999999999594, 1.36399999999996, 1.371999999999959, 1.3689999999999594, 1.3669999999999596, 1.3689999999999594, 1.3689999999999594, 1.3669999999999596, 1.3689999999999594, 1.3689999999999594, 1.3699999999999593, 1.3709999999999591, 1.3659999999999597, 1.3709999999999591, 1.3669999999999596, 1.3689999999999594, 1.3709999999999591, 1.3699999999999593, 1.36399999999996, 1.3689999999999594, 1.371999999999959, 1.371999999999959, 1.371999999999959, 1.3709999999999591, 1.3689999999999594, 1.3679999999999595, 1.3669999999999596, 1.3689999999999594, 1.3649999999999598, 1.3689999999999594, 1.3689999999999594, 1.3689999999999594, 1.36399999999996, 1.3689999999999594, 1.3699999999999593, 1.3699999999999593, 1.3699999999999593, 1.3699999999999593, 1.371999999999959, 1.3699999999999593, 1.3699999999999593, 1.3679999999999595, 1.3679999999999595, 1.3659999999999597, 1.3679999999999595, 1.3699999999999593, 1.3689999999999594, 1.3689999999999594, 1.3709999999999591, 1.3689999999999594, 1.3689999999999594, 1.3659999999999597, 1.3699999999999593, 1.3689999999999594, 1.3709999999999591, 1.3709999999999591, 1.3709999999999591, 1.3689999999999594, 1.3689999999999594, 1.3699999999999593, 1.3699999999999593, 1.3689999999999594, 1.3689999999999594, 1.3689999999999594, 1.3709999999999591, 1.3689999999999594, 1.3679999999999595, 1.371999999999959, 1.3669999999999596, 1.3679999999999595, 1.371999999999959, 1.3699999999999593, 1.371999999999959, 1.3679999999999595, 1.3699999999999593, 1.3689999999999594, 1.3669999999999596, 1.371999999999959, 1.3699999999999593, 1.3689999999999594, 1.3669999999999596, 1.3709999999999591, 1.3709999999999591, 1.3699999999999593, 1.3699999999999593, 1.371999999999959, 1.3709999999999591, 1.3679999999999595, 1.3649999999999598, 1.3699999999999593, 1.371999999999959, 1.372999999999959, 1.3679999999999595, 1.3689999999999594, 1.3709999999999591, 1.371999999999959, 1.3709999999999591, 1.3669999999999596, 1.371999999999959, 1.3689999999999594, 1.3689999999999594, 1.3699999999999593, 1.371999999999959, 1.3689999999999594, 1.371999999999959, 1.3659999999999597, 1.3669999999999596, 1.3679999999999595, 1.3699999999999593, 1.372999999999959, 1.3689999999999594, 1.3699999999999593, 1.3689999999999594, 1.3679999999999595, 1.3689999999999594, 1.3699999999999593, 1.3689999999999594, 1.3699999999999593, 1.3709999999999591, 1.3709999999999591, 1.371999999999959, 1.3669999999999596, 1.3709999999999591, 1.3689999999999594, 1.3659999999999597, 1.3699999999999593, 1.3689999999999594, 1.371999999999959, 1.3709999999999591, 1.3679999999999595, 1.3689999999999594, 1.3679999999999595, 1.3649999999999598, 1.3689999999999594, 1.3679999999999595, 1.3689999999999594, 1.3709999999999591, 1.3689999999999594, 1.3709999999999591, 1.3709999999999591, 1.3699999999999593, 1.371999999999959, 1.3699999999999593, 1.3679999999999595, 1.371999999999959, 1.3689999999999594, 1.3689999999999594, 1.3699999999999593, 1.3679999999999595, 1.3699999999999593, 1.371999999999959, 1.3709999999999591, 1.3709999999999591, 1.3679999999999595, 1.36399999999996, 1.36399999999996, 1.371999999999959, 1.3659999999999597, 1.36299999999996, 1.3679999999999595, 1.3679999999999595, 1.3659999999999597, 1.3689999999999594, 1.3679999999999595, 1.3689999999999594, 1.3699999999999593, 1.3689999999999594, 1.3699999999999593, 1.3649999999999598, 1.3699999999999593, 1.3689999999999594, 1.3669999999999596, 1.3679999999999595, 1.3679999999999595, 1.371999999999959, 1.3699999999999593, 1.3699999999999593, 1.371999999999959, 1.3699999999999593, 1.3699999999999593, 1.3689999999999594, 1.3659999999999597, 1.3679999999999595, 1.3669999999999596, 1.3709999999999591, 1.3699999999999593, 1.3699999999999593, 1.3709999999999591, 1.3689999999999594, 1.3689999999999594, 1.3689999999999594, 1.3709999999999591, 1.3709999999999591, 1.3689999999999594, 1.3649999999999598, 1.3649999999999598, 1.3669999999999596, 1.3689999999999594, 1.3679999999999595, 1.371999999999959, 1.3709999999999591, 1.3699999999999593, 1.3669999999999596, 1.3709999999999591, 1.3659999999999597, 1.3669999999999596, 1.3689999999999594, 1.3709999999999591, 1.3689999999999594, 1.3709999999999591, 1.3689999999999594, 1.3709999999999591, 1.3659999999999597, 1.3689999999999594, 1.3709999999999591, 1.3679999999999595, 1.3709999999999591, 1.3669999999999596, 1.3699999999999593, 1.3679999999999595, 1.3699999999999593, 1.3709999999999591, 1.3679999999999595, 1.3699999999999593, 1.3669999999999596, 1.3679999999999595, 1.3679999999999595, 1.371999999999959, 1.3679999999999595, 1.3689999999999594, 1.3689999999999594, 1.3699999999999593, 1.3679999999999595, 1.3689999999999594, 1.3669999999999596, 1.3699999999999593, 1.3659999999999597, 1.3679999999999595, 1.3689999999999594, 1.3689999999999594, 1.3689999999999594, 1.3689999999999594, 1.3699999999999593, 1.3689999999999594, 1.3709999999999591, 1.3659999999999597, 1.3689999999999594, 1.3679999999999595, 1.3689999999999594, 1.3699999999999593, 1.3669999999999596, 1.371999999999959, 1.3679999999999595, 1.3699999999999593, 1.3699999999999593, 1.3679999999999595, 1.3689999999999594, 1.3699999999999593, 1.3679999999999595, 1.3679999999999595, 1.3679999999999595, 1.3689999999999594, 1.3689999999999594, 1.3709999999999591, 1.371999999999959, 1.3679999999999595, 1.3699999999999593, 1.371999999999959, 1.3699999999999593, 1.371999999999959, 1.3669999999999596, 1.371999999999959, 1.3699999999999593, 1.3709999999999591, 1.3669999999999596, 1.3699999999999593, 1.3659999999999597, 1.3649999999999598, 1.3709999999999591, 1.3699999999999593, 1.3679999999999595, 1.3689999999999594, 1.3659999999999597, 1.3669999999999596, 1.3699999999999593, 1.3709999999999591, 1.3679999999999595, 1.3679999999999595, 1.3679999999999595, 1.3689999999999594, 1.3709999999999591, 1.3689999999999594, 1.3709999999999591, 1.3679999999999595, 1.3659999999999597, 1.3689999999999594, 1.36399999999996, 1.3649999999999598, 1.3699999999999593, 1.3689999999999594, 1.3699999999999593, 1.3689999999999594, 1.371999999999959, 1.3679999999999595, 1.3689999999999594, 1.3679999999999595, 1.3699999999999593, 1.371999999999959, 1.3679999999999595, 1.3679999999999595, 1.3679999999999595, 1.3709999999999591, 1.372999999999959, 1.3689999999999594, 1.3689999999999594, 1.3689999999999594, 1.3689999999999594, 1.3669999999999596, 1.3689999999999594, 1.3689999999999594, 1.3699999999999593, 1.3709999999999591, 1.3699999999999593, 1.3679999999999595, 1.3709999999999591, 1.371999999999959, 1.3689999999999594, 1.3699999999999593, 1.3699999999999593, 1.3709999999999591, 1.3679999999999595, 1.3689999999999594, 1.3709999999999591, 1.3669999999999596, 1.3689999999999594, 1.3689999999999594, 1.3699999999999593, 1.3679999999999595, 1.3709999999999591, 1.3709999999999591, 1.3679999999999595, 1.3679999999999595, 1.3699999999999593, 1.3679999999999595, 1.36399999999996, 1.3679999999999595, 1.3699999999999593, 1.3739999999999588, 1.3679999999999595, 1.3699999999999593, 1.3689999999999594, 1.3699999999999593, 1.371999999999959, 1.3689999999999594, 1.3679999999999595, 1.3699999999999593, 1.371999999999959, 1.3679999999999595, 1.3689999999999594, 1.371999999999959, 1.3689999999999594, 1.3699999999999593, 1.3679999999999595, 1.3689999999999594, 1.3689999999999594, 1.3689999999999594, 1.3669999999999596, 1.3699999999999593, 1.371999999999959, 1.3669999999999596, 1.3689999999999594, 1.3689999999999594, 1.3669999999999596, 1.3709999999999591, 1.3689999999999594, 1.372999999999959, 1.3679999999999595, 1.372999999999959, 1.3689999999999594, 1.371999999999959, 1.3689999999999594, 1.3689999999999594, 1.3689999999999594, 1.3709999999999591, 1.3699999999999593, 1.371999999999959, 1.3699999999999593, 1.3699999999999593, 1.3679999999999595, 1.371999999999959, 1.3709999999999591, 1.3689999999999594, 1.3679999999999595, 1.3699999999999593, 1.3689999999999594, 1.3699999999999593, 1.371999999999959, 1.371999999999959, 1.3689999999999594, 1.3679999999999595, 1.3669999999999596, 1.3699999999999593, 1.3679999999999595, 1.372999999999959, 1.3689999999999594, 1.3689999999999594, 1.3669999999999596, 1.3679999999999595, 1.3709999999999591, 1.3699999999999593, 1.3669999999999596, 1.3689999999999594, 1.3669999999999596, 1.3669999999999596, 1.3659999999999597, 1.3689999999999594, 1.3669999999999596, 1.3699999999999593, 1.3689999999999594, 1.3659999999999597, 1.3679999999999595, 1.3699999999999593, 1.3689999999999594, 1.371999999999959, 1.3669999999999596, 1.3669999999999596, 1.3649999999999598, 1.371999999999959, 1.3689999999999594, 1.3709999999999591, 1.3679999999999595, 1.3679999999999595, 1.3659999999999597, 1.3689999999999594, 1.3689999999999594, 1.371999999999959, 1.3699999999999593, 1.371999999999959, 1.3699999999999593, 1.372999999999959, 1.3659999999999597, 1.3689999999999594, 1.3709999999999591, 1.3699999999999593, 1.3699999999999593, 1.3679999999999595, 1.3689999999999594, 1.3649999999999598, 1.371999999999959, 1.3679999999999595, 1.3679999999999595, 1.3699999999999593, 1.371999999999959, 1.3699999999999593, 1.3689999999999594, 1.3709999999999591, 1.3699999999999593, 1.3709999999999591, 1.3679999999999595, 1.3699999999999593, 1.3679999999999595, 1.36399999999996, 1.3659999999999597, 1.371999999999959, 1.3689999999999594, 1.3669999999999596, 1.3669999999999596, 1.3649999999999598, 1.3689999999999594, 1.3679999999999595, 1.3679999999999595, 1.3679999999999595, 1.372999999999959, 1.3679999999999595, 1.3699999999999593, 1.3699999999999593, 1.3649999999999598, 1.3689999999999594, 1.3679999999999595, 1.3709999999999591, 1.36399999999996, 1.3679999999999595, 1.3689999999999594, 1.3689999999999594, 1.3699999999999593, 1.3699999999999593, 1.3689999999999594, 1.3699999999999593, 1.3709999999999591, 1.3699999999999593, 1.3669999999999596, 1.3699999999999593, 1.3699999999999593, 1.3689999999999594, 1.3709999999999591, 1.3699999999999593, 1.3679999999999595, 1.3679999999999595, 1.3699999999999593, 1.3669999999999596, 1.3699999999999593, 1.3699999999999593, 1.371999999999959, 1.3689999999999594, 1.3709999999999591, 1.3679999999999595, 1.3709999999999591, 1.3669999999999596, 1.3679999999999595, 1.3699999999999593, 1.3659999999999597, 1.3689999999999594, 1.3739999999999588, 1.3669999999999596, 1.3679999999999595, 1.3699999999999593, 1.371999999999959, 1.3699999999999593, 1.3709999999999591, 1.3709999999999591, 1.3689999999999594, 1.3699999999999593, 1.3679999999999595, 1.3689999999999594, 1.3699999999999593, 1.3709999999999591, 1.3689999999999594, 1.371999999999959, 1.3679999999999595, 1.3709999999999591, 1.3699999999999593, 1.371999999999959, 1.3689999999999594, 1.3679999999999595, 1.3689999999999594, 1.3669999999999596, 1.3699999999999593, 1.3669999999999596, 1.3709999999999591, 1.3689999999999594, 1.3709999999999591, 1.3689999999999594, 1.3699999999999593, 1.3679999999999595, 1.3689999999999594, 1.3689999999999594, 1.3659999999999597, 1.3689999999999594, 1.3709999999999591, 1.3699999999999593, 1.3679999999999595, 1.3689999999999594, 1.3709999999999591, 1.371999999999959, 1.371999999999959, 1.3659999999999597, 1.372999999999959, 1.371999999999959, 1.3709999999999591, 1.3699999999999593, 1.3709999999999591, 1.371999999999959, 1.3699999999999593, 1.3699999999999593, 1.3699999999999593, 1.3699999999999593, 1.3679999999999595, 1.3679999999999595, 1.3679999999999595, 1.3709999999999591, 1.3679999999999595, 1.3699999999999593, 1.3689999999999594, 1.3689999999999594, 1.3689999999999594, 1.3679999999999595, 1.3689999999999594, 1.3659999999999597, 1.3649999999999598, 1.3669999999999596, 1.36399999999996, 1.371999999999959, 1.371999999999959, 1.3659999999999597, 1.3699999999999593, 1.3689999999999594, 1.3689999999999594, 1.3679999999999595, 1.3689999999999594, 1.3679999999999595, 1.3689999999999594, 1.3659999999999597, 1.3709999999999591, 1.3699999999999593, 1.3679999999999595, 1.3709999999999591, 1.3699999999999593, 1.3699999999999593, 1.3679999999999595, 1.371999999999959, 1.3699999999999593, 1.3669999999999596, 1.3699999999999593, 1.3689999999999594, 1.3699999999999593, 1.3669999999999596, 1.3709999999999591, 1.3709999999999591, 1.3689999999999594, 1.3709999999999591, 1.3709999999999591, 1.371999999999959, 1.3699999999999593, 1.3699999999999593, 1.3709999999999591, 1.3699999999999593, 1.3689999999999594, 1.3689999999999594, 1.3699999999999593, 1.3649999999999598, 1.3689999999999594, 1.3679999999999595, 1.371999999999959, 1.3689999999999594, 1.3659999999999597, 1.3679999999999595, 1.3699999999999593, 1.3699999999999593, 1.371999999999959, 1.3699999999999593, 1.36399999999996, 1.3689999999999594, 1.3699999999999593, 1.3699999999999593, 1.3699999999999593, 1.371999999999959, 1.3679999999999595, 1.3679999999999595, 1.3699999999999593, 1.3709999999999591, 1.3709999999999591, 1.3699999999999593, 1.3709999999999591, 1.3679999999999595, 1.3689999999999594, 1.3699999999999593, 1.3709999999999591, 1.3669999999999596, 1.3689999999999594, 1.3669999999999596, 1.3709999999999591, 1.3699999999999593, 1.3679999999999595, 1.3699999999999593, 1.3699999999999593, 1.3699999999999593, 1.3679999999999595, 1.3679999999999595, 1.3669999999999596, 1.371999999999959, 1.3689999999999594, 1.3699999999999593, 1.3699999999999593, 1.3699999999999593, 1.3669999999999596, 1.371999999999959, 1.3699999999999593, 1.3689999999999594, 1.3709999999999591, 1.36399999999996, 1.3699999999999593, 1.3689999999999594, 1.3699999999999593, 1.3679999999999595, 1.3659999999999597, 1.3669999999999596, 1.3669999999999596, 1.3709999999999591, 1.3689999999999594, 1.3699999999999593, 1.3699999999999593, 1.3709999999999591, 1.3669999999999596, 1.3699999999999593, 1.3689999999999594, 1.3699999999999593, 1.3699999999999593, 1.3689999999999594, 1.3699999999999593, 1.3689999999999594, 1.3699999999999593, 1.3709999999999591, 1.3669999999999596, 1.3689999999999594, 1.3709999999999591, 1.3689999999999594, 1.3709999999999591, 1.3679999999999595, 1.3679999999999595, 1.3709999999999591, 1.3679999999999595, 1.3709999999999591, 1.3699999999999593, 1.372999999999959, 1.3679999999999595, 1.3699999999999593, 1.3669999999999596, 1.3699999999999593, 1.3709999999999591, 1.3709999999999591, 1.3699999999999593, 1.3699999999999593, 1.371999999999959, 1.3699999999999593, 1.3679999999999595, 1.3679999999999595, 1.3709999999999591, 1.3669999999999596, 1.371999999999959, 1.3709999999999591, 1.3689999999999594, 1.3649999999999598, 1.3709999999999591, 1.3679999999999595, 1.3699999999999593, 1.372999999999959, 1.3679999999999595, 1.3699999999999593, 1.371999999999959, 1.3679999999999595, 1.3689999999999594, 1.3689999999999594, 1.3709999999999591, 1.3699999999999593, 1.3679999999999595, 1.3699999999999593, 1.3699999999999593, 1.371999999999959, 1.3679999999999595, 1.3669999999999596, 1.3659999999999597, 1.3699999999999593, 1.3689999999999594, 1.3669999999999596, 1.3699999999999593, 1.3689999999999594, 1.3739999999999588, 1.3689999999999594, 1.3669999999999596, 1.3709999999999591, 1.3699999999999593, 1.3649999999999598, 1.3679999999999595, 1.3679999999999595, 1.3679999999999595, 1.3689999999999594, 1.3709999999999591, 1.3679999999999595, 1.3679999999999595, 1.3709999999999591, 1.3709999999999591, 1.3689999999999594, 1.3689999999999594, 1.3709999999999591, 1.371999999999959, 1.3709999999999591, 1.371999999999959, 1.3709999999999591, 1.3689999999999594, 1.372999999999959, 1.3699999999999593, 1.3669999999999596, 1.371999999999959, 1.3679999999999595, 1.3669999999999596, 1.3679999999999595, 1.3679999999999595, 1.3709999999999591, 1.3699999999999593, 1.3709999999999591, 1.3679999999999595, 1.3649999999999598, 1.3709999999999591, 1.3679999999999595, 1.3709999999999591, 1.3709999999999591, 1.371999999999959, 1.371999999999959, 1.3689999999999594, 1.3679999999999595, 1.3679999999999595, 1.3699999999999593, 1.3689999999999594, 1.3709999999999591, 1.3699999999999593, 1.3689999999999594, 1.3679999999999595, 1.3669999999999596, 1.3699999999999593, 1.3699999999999593, 1.3699999999999593, 1.3689999999999594, 1.3669999999999596, 1.3689999999999594, 1.3699999999999593, 1.3689999999999594, 1.3669999999999596, 1.3669999999999596, 1.3699999999999593, 1.3679999999999595, 1.3679999999999595, 1.3699999999999593, 1.3649999999999598, 1.3709999999999591, 1.3669999999999596, 1.3679999999999595, 1.3699999999999593, 1.3649999999999598, 1.3679999999999595, 1.3699999999999593, 1.3659999999999597, 1.3709999999999591, 1.371999999999959, 1.3689999999999594, 1.3699999999999593, 1.3699999999999593, 1.3679999999999595, 1.3679999999999595, 1.3689999999999594, 1.3689999999999594, 1.3689999999999594, 1.3679999999999595, 1.3669999999999596, 1.3709999999999591, 1.3679999999999595, 1.372999999999959, 1.3679999999999595, 1.3699999999999593, 1.3709999999999591, 1.3689999999999594, 1.3689999999999594, 1.3679999999999595, 1.3669999999999596, 1.3679999999999595, 1.3699999999999593, 1.3659999999999597, 1.3669999999999596, 1.36399999999996, 1.3689999999999594, 1.3689999999999594, 1.3669999999999596, 1.3709999999999591, 1.3689999999999594, 1.3689999999999594, 1.3689999999999594, 1.3699999999999593, 1.3709999999999591, 1.3699999999999593, 1.3699999999999593, 1.3699999999999593, 1.3679999999999595, 1.3709999999999591, 1.3709999999999591, 1.3669999999999596, 1.3689999999999594, 1.3699999999999593, 1.3679999999999595, 1.3709999999999591, 1.3649999999999598, 1.3689999999999594, 1.3689999999999594, 1.371999999999959, 1.3649999999999598, 1.3669999999999596, 1.3689999999999594, 1.3649999999999598, 1.3699999999999593, 1.3689999999999594, 1.3709999999999591, 1.3679999999999595, 1.3709999999999591, 1.3709999999999591, 1.3679999999999595, 1.3699999999999593, 1.3649999999999598, 1.3689999999999594, 1.3679999999999595, 1.3709999999999591, 1.3699999999999593, 1.3689999999999594, 1.3699999999999593, 1.3699999999999593, 1.3709999999999591, 1.3679999999999595, 1.3709999999999591, 1.3649999999999598, 1.3689999999999594, 1.3669999999999596, 1.371999999999959, 1.3679999999999595, 1.3679999999999595, 1.3699999999999593, 1.3709999999999591, 1.3649999999999598, 1.36399999999996, 1.3699999999999593, 1.3699999999999593, 1.3679999999999595, 1.3649999999999598, 1.3679999999999595, 1.3689999999999594, 1.3659999999999597, 1.3679999999999595, 1.3699999999999593, 1.3699999999999593, 1.3709999999999591, 1.3689999999999594, 1.3689999999999594, 1.371999999999959, 1.3669999999999596, 1.371999999999959, 1.371999999999959, 1.3699999999999593, 1.3709999999999591, 1.3699999999999593, 1.3679999999999595, 1.3709999999999591, 1.3689999999999594, 1.3689999999999594, 1.3709999999999591, 1.3689999999999594, 1.371999999999959, 1.3679999999999595, 1.3689999999999594, 1.3689999999999594, 1.3679999999999595, 1.3679999999999595, 1.3699999999999593, 1.3679999999999595, 1.3699999999999593, 1.3689999999999594, 1.3699999999999593, 1.3709999999999591, 1.3679999999999595, 1.3699999999999593, 1.3679999999999595, 1.3709999999999591, 1.3709999999999591, 1.3679999999999595, 1.3679999999999595, 1.3689999999999594, 1.3709999999999591, 1.3699999999999593, 1.3699999999999593, 1.3689999999999594, 1.3699999999999593, 1.371999999999959, 1.3699999999999593, 1.3679999999999595, 1.3699999999999593, 1.3669999999999596, 1.372999999999959, 1.3689999999999594, 1.3709999999999591, 1.3679999999999595, 1.3679999999999595, 1.3709999999999591, 1.3679999999999595, 1.3689999999999594, 1.3699999999999593, 1.3699999999999593, 1.3679999999999595, 1.3699999999999593, 1.3699999999999593, 1.3669999999999596, 1.3699999999999593, 1.3659999999999597, 1.3679999999999595, 1.3709999999999591, 1.3699999999999593, 1.3709999999999591, 1.3699999999999593, 1.371999999999959, 1.3699999999999593, 1.3709999999999591, 1.3699999999999593, 1.3679999999999595, 1.371999999999959, 1.3679999999999595, 1.3709999999999591, 1.3669999999999596, 1.371999999999959, 1.3679999999999595, 1.3699999999999593, 1.3689999999999594, 1.3669999999999596, 1.3709999999999591, 1.372999999999959, 1.3679999999999595, 1.3689999999999594, 1.3649999999999598, 1.3669999999999596, 1.3699999999999593, 1.371999999999959, 1.3689999999999594, 1.371999999999959, 1.3709999999999591, 1.3699999999999593, 1.3659999999999597, 1.3689999999999594, 1.3689999999999594, 1.371999999999959, 1.3709999999999591, 1.3689999999999594, 1.3689999999999594, 1.371999999999959, 1.3709999999999591, 1.3679999999999595, 1.3689999999999594, 1.3669999999999596, 1.3679999999999595, 1.3709999999999591, 1.3709999999999591, 1.3689999999999594, 1.3659999999999597, 1.3699999999999593, 1.3709999999999591, 1.3679999999999595, 1.3699999999999593, 1.371999999999959, 1.3699999999999593, 1.3699999999999593, 1.3699999999999593, 1.371999999999959, 1.3709999999999591, 1.3699999999999593, 1.3709999999999591, 1.3689999999999594, 1.3689999999999594, 1.3689999999999594, 1.3699999999999593, 1.3649999999999598, 1.3699999999999593, 1.3699999999999593, 1.3699999999999593, 1.3689999999999594, 1.3689999999999594, 1.3689999999999594, 1.3689999999999594, 1.3659999999999597, 1.3649999999999598, 1.3689999999999594, 1.371999999999959, 1.3699999999999593, 1.3699999999999593, 1.3689999999999594, 1.3679999999999595, 1.3689999999999594, 1.371999999999959, 1.36399999999996, 1.3709999999999591, 1.3689999999999594, 1.3699999999999593, 1.3689999999999594, 1.3689999999999594, 1.3689999999999594, 1.3709999999999591, 1.3699999999999593, 1.3659999999999597, 1.3679999999999595, 1.3659999999999597, 1.3699999999999593, 1.3679999999999595, 1.3659999999999597, 1.3689999999999594, 1.371999999999959, 1.3689999999999594, 1.3689999999999594, 1.3679999999999595, 1.3699999999999593, 1.3679999999999595, 1.371999999999959, 1.36399999999996, 1.371999999999959, 1.3699999999999593, 1.3679999999999595, 1.3699999999999593, 1.371999999999959, 1.3659999999999597, 1.371999999999959, 1.3679999999999595, 1.3649999999999598, 1.3699999999999593, 1.36399999999996, 1.3679999999999595, 1.371999999999959, 1.371999999999959, 1.3679999999999595, 1.3709999999999591, 1.3699999999999593, 1.3679999999999595, 1.371999999999959, 1.3649999999999598, 1.3689999999999594, 1.3689999999999594, 1.3679999999999595, 1.3649999999999598, 1.3649999999999598, 1.3679999999999595, 1.3669999999999596, 1.3699999999999593, 1.3669999999999596, 1.3689999999999594, 1.3699999999999593, 1.3699999999999593, 1.3709999999999591, 1.3669999999999596, 1.3649999999999598, 1.371999999999959, 1.3689999999999594, 1.3689999999999594, 1.371999999999959, 1.3689999999999594, 1.3709999999999591, 1.371999999999959, 1.3689999999999594, 1.3689999999999594, 1.3699999999999593, 1.3669999999999596, 1.3699999999999593, 1.3699999999999593, 1.3689999999999594, 1.3709999999999591, 1.3709999999999591, 1.3699999999999593, 1.3689999999999594, 1.3689999999999594, 1.3709999999999591, 1.3649999999999598, 1.3699999999999593, 1.3679999999999595, 1.3699999999999593, 1.3709999999999591, 1.3669999999999596, 1.3679999999999595, 1.3699999999999593, 1.3679999999999595, 1.3709999999999591, 1.3699999999999593, 1.3659999999999597, 1.3689999999999594, 1.36399999999996, 1.3679999999999595, 1.372999999999959, 1.3689999999999594, 1.3659999999999597, 1.3709999999999591, 1.3709999999999591, 1.3669999999999596, 1.3679999999999595, 1.3659999999999597, 1.3699999999999593, 1.371999999999959, 1.3709999999999591, 1.3689999999999594, 1.3659999999999597, 1.3679999999999595, 1.36399999999996, 1.3609999999999602, 1.3669999999999596, 1.3699999999999593, 1.371999999999959, 1.3689999999999594, 1.3709999999999591, 1.3709999999999591, 1.3679999999999595, 1.3659999999999597, 1.3699999999999593, 1.3689999999999594, 1.3699999999999593, 1.3689999999999594, 1.3689999999999594, 1.3679999999999595, 1.3699999999999593, 1.3669999999999596, 1.3689999999999594, 1.3679999999999595, 1.3679999999999595, 1.3659999999999597, 1.3669999999999596, 1.3709999999999591, 1.371999999999959, 1.3669999999999596, 1.3699999999999593, 1.3699999999999593, 1.3689999999999594, 1.3649999999999598, 1.3689999999999594, 1.3689999999999594, 1.3709999999999591, 1.3689999999999594, 1.3679999999999595, 1.3669999999999596, 1.3699999999999593, 1.3679999999999595, 1.3669999999999596, 1.3689999999999594, 1.372999999999959, 1.3689999999999594, 1.3699999999999593, 1.3689999999999594, 1.3689999999999594, 1.3699999999999593, 1.3699999999999593, 1.3699999999999593, 1.3669999999999596, 1.371999999999959, 1.3699999999999593, 1.3699999999999593, 1.3699999999999593, 1.3679999999999595, 1.3689999999999594, 1.3699999999999593, 1.3709999999999591, 1.3679999999999595, 1.3679999999999595, 1.3689999999999594, 1.3689999999999594, 1.3709999999999591, 1.371999999999959, 1.3689999999999594, 1.3689999999999594, 1.3689999999999594, 1.3709999999999591, 1.3709999999999591, 1.3659999999999597, 1.3659999999999597, 1.3699999999999593, 1.3649999999999598, 1.3709999999999591, 1.3689999999999594, 1.3689999999999594, 1.3699999999999593, 1.3659999999999597, 1.3699999999999593, 1.3659999999999597, 1.3689999999999594, 1.3739999999999588, 1.3679999999999595, 1.3689999999999594, 1.371999999999959, 1.3699999999999593, 1.3669999999999596, 1.3659999999999597], [1.3609999999999602, 1.3609999999999602, 1.3619999999999601, 1.3609999999999602, 1.3599999999999604, 1.3599999999999604, 1.3599999999999604, 1.3589999999999605, 1.36299999999996, 1.3609999999999602, 1.3589999999999605, 1.3599999999999604, 1.3619999999999601, 1.3609999999999602, 1.3599999999999604, 1.3619999999999601, 1.3609999999999602, 1.3589999999999605, 1.3619999999999601, 1.3589999999999605, 1.3579999999999606, 1.3579999999999606, 1.3619999999999601, 1.3619999999999601, 1.3589999999999605, 1.354999999999961, 1.3609999999999602, 1.3599999999999604, 1.3559999999999608, 1.36299999999996, 1.3609999999999602, 1.3589999999999605, 1.3569999999999607, 1.3589999999999605, 1.36399999999996, 1.3609999999999602, 1.354999999999961, 1.3609999999999602, 1.3599999999999604, 1.3589999999999605, 1.3589999999999605, 1.3609999999999602, 1.3559999999999608, 1.3619999999999601, 1.3609999999999602, 1.3559999999999608, 1.3609999999999602, 1.3619999999999601, 1.3609999999999602, 1.3599999999999604, 1.3569999999999607, 1.3579999999999606, 1.36299999999996, 1.3609999999999602, 1.3599999999999604, 1.3589999999999605, 1.36299999999996, 1.3609999999999602, 1.3619999999999601, 1.3609999999999602, 1.3619999999999601, 1.3609999999999602, 1.3609999999999602, 1.3579999999999606, 1.3589999999999605, 1.3589999999999605, 1.36299999999996, 1.3619999999999601, 1.3579999999999606, 1.3579999999999606, 1.3609999999999602, 1.3619999999999601, 1.3579999999999606, 1.3589999999999605, 1.3599999999999604, 1.3579999999999606, 1.3569999999999607, 1.3599999999999604, 1.3609999999999602, 1.36299999999996, 1.3579999999999606, 1.3599999999999604, 1.3589999999999605, 1.3599999999999604, 1.3609999999999602, 1.3599999999999604, 1.3599999999999604, 1.3609999999999602, 1.3619999999999601, 1.3589999999999605, 1.3579999999999606, 1.3599999999999604, 1.3579999999999606, 1.3609999999999602, 1.36299999999996, 1.36299999999996, 1.3609999999999602, 1.3589999999999605, 1.353999999999961, 1.3619999999999601, 1.3579999999999606, 1.3619999999999601, 1.3609999999999602, 1.3579999999999606, 1.3599999999999604, 1.3619999999999601, 1.36299999999996, 1.3569999999999607, 1.36299999999996, 1.36399999999996, 1.3589999999999605, 1.3599999999999604, 1.3619999999999601, 1.36299999999996, 1.3619999999999601, 1.3619999999999601, 1.3599999999999604, 1.3589999999999605, 1.3609999999999602, 1.3619999999999601, 1.3569999999999607, 1.3609999999999602, 1.3609999999999602, 1.3589999999999605, 1.3619999999999601, 1.3599999999999604, 1.3609999999999602, 1.3569999999999607, 1.3619999999999601, 1.3619999999999601, 1.3609999999999602, 1.3619999999999601, 1.3619999999999601, 1.3619999999999601, 1.3589999999999605, 1.3599999999999604, 1.3589999999999605, 1.36299999999996, 1.3609999999999602, 1.3579999999999606, 1.3619999999999601, 1.36299999999996, 1.3579999999999606, 1.3619999999999601, 1.3569999999999607, 1.3599999999999604, 1.3609999999999602, 1.3589999999999605, 1.3569999999999607, 1.3619999999999601, 1.3579999999999606, 1.3619999999999601, 1.3579999999999606, 1.3599999999999604, 1.36299999999996, 1.3609999999999602, 1.3589999999999605, 1.36399999999996, 1.36299999999996, 1.3619999999999601, 1.3599999999999604, 1.3619999999999601, 1.3589999999999605, 1.3609999999999602, 1.3619999999999601, 1.3609999999999602, 1.3579999999999606, 1.3589999999999605, 1.3599999999999604, 1.3599999999999604, 1.3579999999999606, 1.36299999999996, 1.3609999999999602, 1.3619999999999601, 1.3569999999999607, 1.3589999999999605, 1.3599999999999604, 1.3599999999999604, 1.3609999999999602, 1.3589999999999605, 1.36299999999996, 1.3609999999999602, 1.36299999999996, 1.3589999999999605, 1.3589999999999605, 1.36299999999996, 1.3619999999999601, 1.3619999999999601, 1.3579999999999606, 1.3609999999999602, 1.3609999999999602, 1.3619999999999601, 1.3619999999999601, 1.3599999999999604, 1.3599999999999604, 1.3599999999999604, 1.36299999999996, 1.3609999999999602, 1.3609999999999602, 1.3569999999999607, 1.3599999999999604, 1.3619999999999601, 1.3589999999999605, 1.3599999999999604, 1.3599999999999604, 1.3599999999999604, 1.3609999999999602, 1.3579999999999606, 1.3609999999999602, 1.3599999999999604, 1.3589999999999605, 1.3589999999999605, 1.3599999999999604, 1.3579999999999606, 1.3619999999999601, 1.3599999999999604, 1.3599999999999604, 1.3599999999999604, 1.3579999999999606, 1.3619999999999601, 1.3589999999999605, 1.36299999999996, 1.3589999999999605, 1.3589999999999605, 1.3599999999999604, 1.3589999999999605, 1.3599999999999604, 1.3609999999999602, 1.3579999999999606, 1.3619999999999601, 1.3609999999999602, 1.3619999999999601, 1.3599999999999604, 1.36299999999996, 1.3589999999999605, 1.3609999999999602, 1.3599999999999604, 1.3619999999999601, 1.3599999999999604, 1.3599999999999604, 1.3589999999999605, 1.3609999999999602, 1.3579999999999606, 1.3579999999999606, 1.36299999999996, 1.3569999999999607, 1.36299999999996, 1.3599999999999604, 1.3599999999999604, 1.3599999999999604, 1.3609999999999602, 1.3589999999999605, 1.3609999999999602, 1.3609999999999602, 1.3599999999999604, 1.3609999999999602, 1.3589999999999605, 1.3609999999999602, 1.36299999999996, 1.3569999999999607, 1.3569999999999607, 1.3619999999999601, 1.3599999999999604, 1.3599999999999604, 1.3599999999999604, 1.3609999999999602, 1.36299999999996, 1.3589999999999605, 1.3579999999999606, 1.3599999999999604, 1.3609999999999602, 1.3609999999999602, 1.3599999999999604, 1.3589999999999605, 1.3589999999999605, 1.3609999999999602, 1.354999999999961, 1.3589999999999605, 1.3609999999999602, 1.3599999999999604, 1.3589999999999605, 1.3619999999999601, 1.3599999999999604, 1.3619999999999601, 1.3599999999999604, 1.3609999999999602, 1.3609999999999602, 1.3589999999999605, 1.3619999999999601, 1.3589999999999605, 1.3589999999999605, 1.36299999999996, 1.3619999999999601, 1.3609999999999602, 1.3599999999999604, 1.3579999999999606, 1.3609999999999602, 1.3589999999999605, 1.3619999999999601, 1.3619999999999601, 1.3589999999999605, 1.3609999999999602, 1.36399999999996, 1.3619999999999601, 1.3599999999999604, 1.354999999999961, 1.3589999999999605, 1.36399999999996, 1.3609999999999602, 1.3619999999999601, 1.3609999999999602, 1.3619999999999601, 1.3609999999999602, 1.3589999999999605, 1.3609999999999602, 1.3619999999999601, 1.36299999999996, 1.3609999999999602, 1.3619999999999601, 1.3579999999999606, 1.3599999999999604, 1.3599999999999604, 1.3609999999999602, 1.3599999999999604, 1.3619999999999601, 1.3599999999999604, 1.3569999999999607, 1.3619999999999601, 1.3599999999999604, 1.3609999999999602, 1.3619999999999601, 1.3609999999999602, 1.3609999999999602, 1.3609999999999602, 1.3589999999999605, 1.3589999999999605, 1.36299999999996, 1.3589999999999605, 1.36299999999996, 1.3579999999999606, 1.3619999999999601, 1.3599999999999604, 1.3609999999999602, 1.36299999999996, 1.3579999999999606, 1.3609999999999602, 1.3599999999999604, 1.3589999999999605, 1.3579999999999606, 1.3579999999999606, 1.3579999999999606, 1.3599999999999604, 1.3589999999999605, 1.3589999999999605, 1.3589999999999605, 1.36299999999996, 1.3569999999999607, 1.3599999999999604, 1.3619999999999601, 1.3599999999999604, 1.3589999999999605, 1.3589999999999605, 1.3559999999999608, 1.3619999999999601, 1.3599999999999604, 1.3589999999999605, 1.3569999999999607, 1.3589999999999605, 1.3599999999999604, 1.3619999999999601, 1.3619999999999601, 1.3609999999999602, 1.3599999999999604, 1.3609999999999602, 1.3599999999999604, 1.3569999999999607, 1.3589999999999605, 1.3569999999999607, 1.3599999999999604, 1.3619999999999601, 1.3569999999999607, 1.3619999999999601, 1.3589999999999605, 1.3559999999999608, 1.3599999999999604, 1.36299999999996, 1.3609999999999602, 1.3609999999999602, 1.3589999999999605, 1.3579999999999606, 1.3599999999999604, 1.3619999999999601, 1.3569999999999607, 1.3609999999999602, 1.3619999999999601, 1.3569999999999607, 1.3619999999999601, 1.3599999999999604, 1.3559999999999608, 1.3619999999999601, 1.36299999999996, 1.3609999999999602, 1.3619999999999601, 1.3589999999999605, 1.3599999999999604, 1.3619999999999601, 1.3559999999999608, 1.3649999999999598, 1.3569999999999607, 1.3619999999999601, 1.3609999999999602, 1.3569999999999607, 1.3599999999999604, 1.3589999999999605, 1.3599999999999604, 1.3609999999999602, 1.3619999999999601, 1.3599999999999604, 1.3589999999999605, 1.3569999999999607, 1.3569999999999607, 1.3609999999999602, 1.3579999999999606, 1.3579999999999606, 1.3589999999999605, 1.3609999999999602, 1.3609999999999602, 1.3619999999999601, 1.3609999999999602, 1.3619999999999601, 1.3599999999999604, 1.36299999999996, 1.3579999999999606, 1.3579999999999606, 1.3609999999999602, 1.354999999999961, 1.3599999999999604, 1.3599999999999604, 1.3619999999999601, 1.3609999999999602, 1.3579999999999606, 1.3619999999999601, 1.3599999999999604, 1.3609999999999602, 1.3609999999999602, 1.3589999999999605, 1.3609999999999602, 1.3619999999999601, 1.3609999999999602, 1.3599999999999604, 1.3609999999999602, 1.3589999999999605, 1.3589999999999605, 1.3589999999999605, 1.3619999999999601, 1.3609999999999602, 1.36299999999996, 1.3569999999999607, 1.3609999999999602, 1.36299999999996, 1.3609999999999602, 1.3579999999999606, 1.36299999999996, 1.3619999999999601, 1.3589999999999605, 1.3619999999999601, 1.3589999999999605, 1.36299999999996, 1.3599999999999604, 1.3579999999999606, 1.3559999999999608, 1.36299999999996, 1.3589999999999605, 1.3619999999999601, 1.3559999999999608, 1.3609999999999602, 1.3609999999999602, 1.3579999999999606, 1.3609999999999602, 1.36299999999996, 1.3559999999999608, 1.3559999999999608, 1.3579999999999606, 1.3609999999999602, 1.36299999999996, 1.3579999999999606, 1.3619999999999601, 1.3589999999999605, 1.3619999999999601, 1.3599999999999604, 1.3569999999999607, 1.3589999999999605, 1.3589999999999605, 1.3609999999999602, 1.3609999999999602, 1.3619999999999601, 1.3589999999999605, 1.3609999999999602, 1.3599999999999604, 1.36299999999996, 1.36299999999996, 1.3589999999999605, 1.3619999999999601, 1.3589999999999605, 1.3579999999999606, 1.3609999999999602, 1.3599999999999604, 1.3609999999999602, 1.3619999999999601, 1.3579999999999606, 1.3619999999999601, 1.3609999999999602, 1.3589999999999605, 1.3589999999999605, 1.3619999999999601, 1.3599999999999604, 1.3609999999999602, 1.3599999999999604, 1.3589999999999605, 1.3599999999999604, 1.3619999999999601, 1.36299999999996, 1.3609999999999602, 1.3619999999999601, 1.3609999999999602, 1.3569999999999607, 1.3579999999999606, 1.3609999999999602, 1.3599999999999604, 1.3589999999999605, 1.3599999999999604, 1.3609999999999602, 1.36299999999996, 1.3589999999999605, 1.3599999999999604, 1.3589999999999605, 1.3609999999999602, 1.3609999999999602, 1.3609999999999602, 1.3599999999999604, 1.3609999999999602, 1.36299999999996, 1.3579999999999606, 1.3609999999999602, 1.3609999999999602, 1.3609999999999602, 1.3619999999999601, 1.3609999999999602, 1.3619999999999601, 1.3589999999999605, 1.3599999999999604, 1.3569999999999607, 1.3589999999999605, 1.3589999999999605, 1.3609999999999602, 1.3609999999999602, 1.3619999999999601, 1.3619999999999601, 1.3589999999999605, 1.3619999999999601, 1.3609999999999602, 1.3599999999999604, 1.3589999999999605, 1.3609999999999602, 1.3609999999999602, 1.36299999999996, 1.3619999999999601, 1.3619999999999601, 1.3609999999999602, 1.3579999999999606, 1.3619999999999601, 1.3599999999999604, 1.3599999999999604, 1.3609999999999602, 1.3599999999999604, 1.3609999999999602, 1.3609999999999602, 1.3609999999999602, 1.3609999999999602, 1.3609999999999602, 1.3609999999999602, 1.3599999999999604, 1.3599999999999604, 1.36299999999996, 1.3589999999999605, 1.3609999999999602, 1.3589999999999605, 1.3599999999999604, 1.3609999999999602, 1.3599999999999604, 1.3589999999999605, 1.36299999999996, 1.3579999999999606, 1.3569999999999607, 1.3619999999999601, 1.3609999999999602, 1.3599999999999604, 1.3619999999999601, 1.3599999999999604, 1.3599999999999604, 1.3619999999999601, 1.3579999999999606, 1.3599999999999604, 1.3599999999999604, 1.3589999999999605, 1.3619999999999601, 1.3599999999999604, 1.3599999999999604, 1.3609999999999602, 1.3609999999999602, 1.36299999999996, 1.3579999999999606, 1.3599999999999604, 1.3599999999999604, 1.3599999999999604, 1.36299999999996, 1.3609999999999602, 1.3599999999999604, 1.3609999999999602, 1.36399999999996, 1.3579999999999606, 1.3599999999999604, 1.3619999999999601, 1.3579999999999606, 1.3609999999999602, 1.36299999999996, 1.3589999999999605, 1.3589999999999605, 1.3589999999999605, 1.3619999999999601, 1.3569999999999607, 1.3589999999999605, 1.3599999999999604, 1.3589999999999605, 1.3569999999999607, 1.3589999999999605, 1.3609999999999602, 1.3609999999999602, 1.3609999999999602, 1.3589999999999605, 1.3609999999999602, 1.3589999999999605, 1.3579999999999606, 1.3619999999999601, 1.3579999999999606, 1.3619999999999601, 1.3619999999999601, 1.36399999999996, 1.3619999999999601, 1.3619999999999601, 1.36399999999996, 1.36299999999996, 1.3609999999999602, 1.3589999999999605, 1.3599999999999604, 1.3619999999999601, 1.3599999999999604, 1.3559999999999608, 1.3619999999999601, 1.3569999999999607, 1.3619999999999601, 1.3589999999999605, 1.3619999999999601, 1.3609999999999602, 1.3619999999999601, 1.3609999999999602, 1.3609999999999602, 1.36299999999996, 1.3619999999999601, 1.3599999999999604, 1.3589999999999605, 1.3599999999999604, 1.36299999999996, 1.3609999999999602, 1.3579999999999606, 1.3589999999999605, 1.3599999999999604, 1.3619999999999601, 1.3599999999999604, 1.3609999999999602, 1.3579999999999606, 1.3569999999999607, 1.3579999999999606, 1.36299999999996, 1.36299999999996, 1.36299999999996, 1.3619999999999601, 1.3589999999999605, 1.36299999999996, 1.3599999999999604, 1.3609999999999602, 1.3599999999999604, 1.3599999999999604, 1.3579999999999606, 1.3609999999999602, 1.3609999999999602, 1.3569999999999607, 1.3619999999999601, 1.3619999999999601, 1.36299999999996, 1.3589999999999605, 1.3589999999999605, 1.3569999999999607, 1.3599999999999604, 1.3579999999999606, 1.3599999999999604, 1.3609999999999602, 1.3599999999999604, 1.3589999999999605, 1.3599999999999604, 1.3609999999999602, 1.3609999999999602, 1.3579999999999606, 1.3599999999999604, 1.3609999999999602, 1.3619999999999601, 1.3589999999999605, 1.3599999999999604, 1.36299999999996, 1.3589999999999605, 1.3579999999999606, 1.3619999999999601, 1.3609999999999602, 1.3569999999999607, 1.3609999999999602, 1.3599999999999604, 1.3599999999999604, 1.3599999999999604, 1.36399999999996, 1.3579999999999606, 1.3609999999999602, 1.3599999999999604, 1.3619999999999601, 1.36299999999996, 1.3579999999999606, 1.3609999999999602, 1.3599999999999604, 1.3589999999999605, 1.3579999999999606, 1.3609999999999602, 1.3609999999999602, 1.3599999999999604, 1.3599999999999604, 1.3589999999999605, 1.3589999999999605, 1.36299999999996, 1.3619999999999601, 1.3619999999999601, 1.3609999999999602, 1.3599999999999604, 1.36299999999996, 1.354999999999961, 1.3589999999999605, 1.3609999999999602, 1.3619999999999601, 1.3579999999999606, 1.3589999999999605, 1.3619999999999601, 1.36299999999996, 1.3579999999999606, 1.3589999999999605, 1.3589999999999605, 1.3609999999999602, 1.3609999999999602, 1.3589999999999605, 1.354999999999961, 1.3599999999999604, 1.3599999999999604, 1.3579999999999606, 1.3589999999999605, 1.3559999999999608, 1.3599999999999604, 1.3599999999999604, 1.3619999999999601, 1.3619999999999601, 1.3579999999999606, 1.3609999999999602, 1.3579999999999606, 1.3589999999999605, 1.3599999999999604, 1.36299999999996, 1.3619999999999601, 1.3579999999999606, 1.3619999999999601, 1.3569999999999607, 1.3619999999999601, 1.3609999999999602, 1.36299999999996, 1.36399999999996, 1.3619999999999601, 1.3609999999999602, 1.36299999999996, 1.3579999999999606, 1.3609999999999602, 1.3609999999999602, 1.36299999999996, 1.3599999999999604, 1.3559999999999608, 1.3609999999999602, 1.3609999999999602, 1.3619999999999601, 1.3599999999999604, 1.3589999999999605, 1.3609999999999602, 1.3569999999999607, 1.3609999999999602, 1.3599999999999604, 1.3589999999999605, 1.3599999999999604, 1.3589999999999605, 1.3599999999999604, 1.3609999999999602, 1.3569999999999607, 1.3619999999999601, 1.36299999999996, 1.3619999999999601, 1.3619999999999601, 1.3589999999999605, 1.3619999999999601, 1.3609999999999602, 1.3589999999999605, 1.3589999999999605, 1.3559999999999608, 1.3609999999999602, 1.3589999999999605, 1.3579999999999606, 1.3589999999999605, 1.36299999999996, 1.36299999999996, 1.3609999999999602, 1.36299999999996, 1.3599999999999604, 1.3619999999999601, 1.36299999999996, 1.3589999999999605, 1.3619999999999601, 1.3579999999999606, 1.3589999999999605, 1.3599999999999604, 1.3619999999999601, 1.3609999999999602, 1.3579999999999606, 1.3619999999999601, 1.3609999999999602, 1.3589999999999605, 1.3579999999999606, 1.3599999999999604, 1.3619999999999601, 1.3619999999999601, 1.3589999999999605, 1.3579999999999606, 1.36299999999996, 1.3609999999999602, 1.3599999999999604, 1.3609999999999602, 1.3599999999999604, 1.3619999999999601, 1.3589999999999605, 1.3589999999999605, 1.3609999999999602, 1.3569999999999607, 1.3599999999999604, 1.3599999999999604, 1.3599999999999604, 1.3609999999999602, 1.3599999999999604, 1.3619999999999601, 1.3609999999999602, 1.3579999999999606, 1.3579999999999606, 1.3579999999999606, 1.3609999999999602, 1.3579999999999606, 1.3599999999999604, 1.3589999999999605, 1.3599999999999604, 1.3609999999999602, 1.3579999999999606, 1.3579999999999606, 1.3619999999999601, 1.3609999999999602, 1.3609999999999602, 1.3599999999999604, 1.3579999999999606, 1.36399999999996, 1.3609999999999602, 1.3559999999999608, 1.3599999999999604, 1.3599999999999604, 1.36299999999996, 1.3599999999999604, 1.3589999999999605, 1.3609999999999602, 1.36299999999996, 1.3599999999999604, 1.3619999999999601, 1.3579999999999606, 1.3599999999999604, 1.3599999999999604, 1.3599999999999604, 1.3609999999999602, 1.3579999999999606, 1.3609999999999602, 1.36299999999996, 1.3579999999999606, 1.3609999999999602, 1.3599999999999604, 1.3579999999999606, 1.3619999999999601, 1.3599999999999604, 1.3609999999999602, 1.3609999999999602, 1.36299999999996, 1.36299999999996, 1.3609999999999602, 1.3609999999999602, 1.36299999999996, 1.3589999999999605, 1.36399999999996, 1.3589999999999605, 1.3589999999999605, 1.3599999999999604, 1.3569999999999607, 1.354999999999961, 1.3579999999999606, 1.3609999999999602, 1.3609999999999602, 1.3619999999999601, 1.3609999999999602, 1.3599999999999604, 1.3589999999999605, 1.3609999999999602, 1.3599999999999604, 1.3619999999999601, 1.3619999999999601, 1.36299999999996, 1.3619999999999601, 1.36299999999996, 1.3599999999999604, 1.3609999999999602, 1.3589999999999605, 1.3619999999999601, 1.3609999999999602, 1.3599999999999604, 1.3589999999999605, 1.3599999999999604, 1.36399999999996, 1.3619999999999601, 1.3609999999999602, 1.3599999999999604, 1.3599999999999604, 1.3599999999999604, 1.3619999999999601, 1.3589999999999605, 1.3599999999999604, 1.3609999999999602, 1.3559999999999608, 1.3599999999999604, 1.3609999999999602, 1.3579999999999606, 1.3579999999999606, 1.3599999999999604, 1.3619999999999601, 1.3619999999999601, 1.3589999999999605, 1.3589999999999605, 1.3579999999999606, 1.3619999999999601, 1.3599999999999604, 1.3619999999999601, 1.3619999999999601, 1.3609999999999602, 1.3559999999999608, 1.3599999999999604, 1.3599999999999604, 1.3599999999999604, 1.3569999999999607, 1.3609999999999602, 1.3589999999999605, 1.3599999999999604, 1.354999999999961, 1.36299999999996, 1.3609999999999602, 1.3619999999999601, 1.3619999999999601, 1.3569999999999607, 1.3599999999999604, 1.3599999999999604, 1.3609999999999602, 1.3619999999999601, 1.3619999999999601, 1.3589999999999605, 1.36299999999996, 1.3579999999999606, 1.3599999999999604, 1.36399999999996, 1.3589999999999605, 1.3619999999999601, 1.3609999999999602, 1.36399999999996, 1.3619999999999601, 1.3619999999999601, 1.3599999999999604, 1.3579999999999606, 1.3569999999999607, 1.3609999999999602, 1.3609999999999602, 1.3619999999999601, 1.3599999999999604, 1.36299999999996, 1.3579999999999606, 1.36299999999996, 1.3599999999999604, 1.3619999999999601, 1.3619999999999601, 1.3599999999999604, 1.3609999999999602, 1.3619999999999601, 1.3599999999999604, 1.3579999999999606, 1.3609999999999602, 1.3599999999999604, 1.3599999999999604, 1.3589999999999605, 1.3589999999999605, 1.3599999999999604, 1.3619999999999601, 1.3609999999999602, 1.36299999999996, 1.3619999999999601, 1.36299999999996, 1.3579999999999606, 1.3589999999999605, 1.3599999999999604, 1.3619999999999601, 1.3619999999999601, 1.3599999999999604, 1.3579999999999606, 1.3579999999999606, 1.3599999999999604, 1.3609999999999602, 1.3619999999999601, 1.3619999999999601, 1.354999999999961, 1.36299999999996, 1.3559999999999608, 1.3599999999999604, 1.36399999999996, 1.3589999999999605, 1.3589999999999605, 1.3579999999999606, 1.3589999999999605, 1.3559999999999608, 1.3609999999999602, 1.3589999999999605, 1.3599999999999604, 1.3569999999999607, 1.3619999999999601, 1.3609999999999602, 1.3599999999999604, 1.3609999999999602, 1.3599999999999604, 1.36299999999996, 1.3589999999999605, 1.3599999999999604, 1.3609999999999602, 1.3589999999999605, 1.3609999999999602, 1.3599999999999604, 1.36299999999996, 1.3619999999999601, 1.36399999999996, 1.3599999999999604, 1.3599999999999604, 1.3619999999999601, 1.3599999999999604, 1.3599999999999604, 1.36299999999996, 1.36399999999996, 1.3579999999999606, 1.3599999999999604, 1.3589999999999605, 1.3579999999999606, 1.3569999999999607, 1.36299999999996, 1.3619999999999601, 1.3589999999999605, 1.36399999999996, 1.3589999999999605, 1.3599999999999604, 1.3599999999999604, 1.3609999999999602, 1.3599999999999604, 1.3589999999999605, 1.3609999999999602, 1.3569999999999607, 1.3609999999999602, 1.3569999999999607, 1.3609999999999602, 1.3619999999999601, 1.3599999999999604, 1.3589999999999605, 1.3589999999999605, 1.3599999999999604, 1.3619999999999601, 1.3619999999999601, 1.3589999999999605, 1.3609999999999602, 1.36299999999996, 1.3609999999999602, 1.3589999999999605, 1.3599999999999604, 1.3609999999999602, 1.3599999999999604, 1.36299999999996, 1.3559999999999608, 1.3599999999999604, 1.3599999999999604, 1.3619999999999601, 1.3609999999999602, 1.3619999999999601, 1.36399999999996, 1.3589999999999605, 1.3599999999999604, 1.3609999999999602, 1.3569999999999607, 1.3579999999999606, 1.3599999999999604, 1.36299999999996, 1.3589999999999605, 1.36399999999996, 1.3579999999999606, 1.3599999999999604, 1.3609999999999602, 1.3599999999999604, 1.3619999999999601, 1.3579999999999606, 1.3579999999999606, 1.3599999999999604, 1.3599999999999604, 1.3579999999999606, 1.3589999999999605, 1.3609999999999602, 1.3589999999999605, 1.36299999999996, 1.3619999999999601, 1.3569999999999607, 1.3619999999999601, 1.3599999999999604, 1.3599999999999604, 1.3609999999999602, 1.3599999999999604, 1.3579999999999606, 1.3609999999999602, 1.3599999999999604, 1.3609999999999602, 1.3609999999999602, 1.3609999999999602, 1.3619999999999601, 1.3599999999999604, 1.3609999999999602, 1.3579999999999606, 1.3599999999999604, 1.3599999999999604, 1.3579999999999606, 1.36299999999996, 1.3589999999999605, 1.36299999999996, 1.3609999999999602, 1.3609999999999602, 1.3579999999999606, 1.3589999999999605, 1.3599999999999604, 1.3609999999999602, 1.3599999999999604, 1.3589999999999605, 1.3609999999999602, 1.3609999999999602, 1.3619999999999601, 1.3609999999999602, 1.3599999999999604, 1.36399999999996, 1.36299999999996, 1.36399999999996, 1.3579999999999606, 1.3609999999999602, 1.3619999999999601, 1.3599999999999604, 1.3609999999999602, 1.3579999999999606, 1.3609999999999602, 1.36299999999996, 1.3609999999999602, 1.3589999999999605, 1.3589999999999605, 1.3599999999999604, 1.3609999999999602, 1.36299999999996, 1.3589999999999605, 1.3599999999999604, 1.3579999999999606, 1.3619999999999601, 1.3589999999999605, 1.3609999999999602, 1.3619999999999601, 1.3579999999999606, 1.3619999999999601, 1.3599999999999604, 1.3609999999999602, 1.3599999999999604, 1.3569999999999607, 1.3599999999999604, 1.3579999999999606, 1.3619999999999601, 1.3609999999999602, 1.3599999999999604, 1.3599999999999604, 1.3599999999999604, 1.36399999999996, 1.3579999999999606, 1.3609999999999602, 1.3599999999999604, 1.3589999999999605, 1.3589999999999605, 1.3579999999999606, 1.3599999999999604, 1.3589999999999605, 1.3599999999999604, 1.36399999999996, 1.3609999999999602, 1.3589999999999605, 1.3589999999999605, 1.3579999999999606, 1.3619999999999601, 1.3609999999999602, 1.3559999999999608, 1.3589999999999605, 1.354999999999961, 1.3569999999999607, 1.3599999999999604, 1.3589999999999605, 1.36299999999996, 1.36299999999996, 1.3619999999999601, 1.3609999999999602, 1.3589999999999605, 1.3599999999999604, 1.3609999999999602, 1.36399999999996, 1.36299999999996, 1.3569999999999607, 1.3569999999999607, 1.36299999999996, 1.3619999999999601, 1.3559999999999608, 1.3609999999999602, 1.3589999999999605, 1.3569999999999607, 1.3619999999999601, 1.3579999999999606, 1.36399999999996, 1.3619999999999601, 1.36299999999996, 1.3609999999999602, 1.3559999999999608, 1.3569999999999607, 1.3609999999999602, 1.3609999999999602, 1.3619999999999601, 1.3569999999999607, 1.3609999999999602, 1.3609999999999602, 1.3619999999999601, 1.3619999999999601, 1.3619999999999601, 1.3609999999999602, 1.3609999999999602, 1.3619999999999601, 1.3599999999999604, 1.3579999999999606, 1.3589999999999605, 1.3599999999999604, 1.36299999999996, 1.3599999999999604, 1.3599999999999604, 1.3619999999999601, 1.3609999999999602, 1.3599999999999604, 1.3579999999999606, 1.3619999999999601, 1.3569999999999607, 1.3589999999999605, 1.3589999999999605, 1.3579999999999606, 1.3609999999999602, 1.3599999999999604, 1.3599999999999604, 1.3599999999999604, 1.3559999999999608, 1.3619999999999601, 1.3599999999999604, 1.3579999999999606, 1.3609999999999602, 1.3609999999999602, 1.3619999999999601, 1.3619999999999601, 1.3619999999999601, 1.3599999999999604, 1.3619999999999601, 1.36299999999996, 1.3609999999999602, 1.3599999999999604, 1.3599999999999604, 1.3619999999999601, 1.354999999999961, 1.3619999999999601, 1.36399999999996, 1.3599999999999604, 1.36299999999996, 1.3609999999999602, 1.3579999999999606, 1.3589999999999605, 1.3599999999999604, 1.3589999999999605, 1.3559999999999608, 1.3619999999999601, 1.3599999999999604, 1.3599999999999604, 1.3609999999999602, 1.3609999999999602, 1.3589999999999605, 1.3599999999999604, 1.3619999999999601, 1.3599999999999604, 1.3609999999999602, 1.3609999999999602, 1.3619999999999601, 1.3609999999999602, 1.3609999999999602, 1.3609999999999602, 1.3589999999999605, 1.3619999999999601, 1.3619999999999601, 1.3589999999999605, 1.36299999999996, 1.3619999999999601, 1.36299999999996, 1.3589999999999605, 1.3589999999999605, 1.3599999999999604, 1.3619999999999601, 1.3579999999999606, 1.3599999999999604, 1.3619999999999601, 1.3609999999999602, 1.3599999999999604, 1.3589999999999605, 1.3589999999999605, 1.3609999999999602, 1.3619999999999601, 1.3619999999999601, 1.36299999999996, 1.3599999999999604, 1.3589999999999605, 1.3589999999999605, 1.3609999999999602, 1.3599999999999604, 1.3589999999999605, 1.3619999999999601, 1.36399999999996, 1.3599999999999604, 1.3609999999999602, 1.3609999999999602, 1.3609999999999602, 1.3619999999999601, 1.3609999999999602, 1.3609999999999602, 1.3599999999999604, 1.3579999999999606, 1.3599999999999604, 1.3599999999999604, 1.3619999999999601, 1.3589999999999605, 1.3599999999999604, 1.3589999999999605, 1.36299999999996, 1.3579999999999606, 1.36399999999996, 1.3609999999999602, 1.3599999999999604, 1.36299999999996, 1.3599999999999604, 1.3599999999999604, 1.3599999999999604, 1.3609999999999602, 1.36299999999996, 1.3619999999999601, 1.3579999999999606, 1.3599999999999604, 1.3609999999999602, 1.3589999999999605, 1.3589999999999605, 1.3589999999999605, 1.36399999999996, 1.3599999999999604, 1.3609999999999602, 1.3579999999999606, 1.3619999999999601, 1.3619999999999601, 1.3609999999999602, 1.3609999999999602, 1.3599999999999604, 1.3579999999999606, 1.3609999999999602, 1.36399999999996, 1.3599999999999604, 1.3609999999999602, 1.3619999999999601, 1.3599999999999604, 1.3599999999999604, 1.36299999999996, 1.3599999999999604, 1.3609999999999602, 1.3619999999999601, 1.3599999999999604, 1.3619999999999601, 1.36299999999996, 1.3599999999999604, 1.3589999999999605, 1.3589999999999605, 1.3609999999999602, 1.3599999999999604, 1.36299999999996, 1.36299999999996, 1.3569999999999607, 1.36299999999996, 1.3599999999999604, 1.3619999999999601, 1.3589999999999605, 1.3599999999999604, 1.3589999999999605, 1.3619999999999601, 1.3609999999999602, 1.36299999999996, 1.3609999999999602, 1.3589999999999605, 1.3599999999999604, 1.3619999999999601, 1.3579999999999606, 1.3609999999999602, 1.3619999999999601, 1.3619999999999601, 1.3599999999999604, 1.3599999999999604, 1.3599999999999604, 1.36299999999996, 1.3609999999999602, 1.3599999999999604, 1.3619999999999601, 1.3589999999999605, 1.3589999999999605, 1.3599999999999604, 1.3599999999999604, 1.36399999999996, 1.3619999999999601, 1.3589999999999605, 1.3599999999999604, 1.3619999999999601, 1.3559999999999608, 1.3569999999999607, 1.3579999999999606, 1.3599999999999604, 1.3599999999999604, 1.3589999999999605, 1.3589999999999605, 1.36399999999996, 1.3619999999999601, 1.36299999999996, 1.3589999999999605, 1.3619999999999601, 1.3619999999999601, 1.3589999999999605, 1.3589999999999605, 1.3599999999999604, 1.3609999999999602, 1.3609999999999602, 1.3619999999999601, 1.3609999999999602, 1.3589999999999605, 1.3599999999999604, 1.3569999999999607, 1.3589999999999605, 1.3619999999999601, 1.354999999999961, 1.3609999999999602, 1.3599999999999604, 1.3599999999999604, 1.3599999999999604, 1.36299999999996, 1.36299999999996, 1.3599999999999604, 1.3609999999999602, 1.36299999999996, 1.3619999999999601, 1.36299999999996, 1.3609999999999602, 1.3579999999999606, 1.3609999999999602, 1.3609999999999602, 1.3599999999999604, 1.3609999999999602, 1.3609999999999602, 1.3619999999999601, 1.3599999999999604, 1.3599999999999604, 1.3579999999999606, 1.3599999999999604, 1.36299999999996, 1.3599999999999604, 1.3589999999999605, 1.3619999999999601, 1.3599999999999604, 1.3579999999999606, 1.3609999999999602, 1.3579999999999606, 1.3619999999999601, 1.3599999999999604, 1.3619999999999601, 1.3619999999999601, 1.3569999999999607, 1.3609999999999602, 1.3589999999999605, 1.3589999999999605, 1.3579999999999606, 1.3599999999999604, 1.3599999999999604, 1.3599999999999604, 1.36299999999996, 1.3589999999999605, 1.3609999999999602, 1.3589999999999605, 1.3609999999999602, 1.3599999999999604, 1.3589999999999605, 1.36399999999996, 1.3599999999999604, 1.3599999999999604, 1.3579999999999606, 1.3599999999999604, 1.3609999999999602, 1.3589999999999605, 1.3609999999999602, 1.3599999999999604, 1.36399999999996, 1.3579999999999606, 1.3579999999999606, 1.3599999999999604, 1.3589999999999605, 1.3589999999999605, 1.3619999999999601, 1.3619999999999601, 1.3589999999999605, 1.3589999999999605, 1.3589999999999605, 1.3559999999999608, 1.3619999999999601, 1.3589999999999605, 1.3589999999999605, 1.3589999999999605, 1.3589999999999605, 1.3619999999999601, 1.3599999999999604, 1.3599999999999604, 1.3599999999999604, 1.3589999999999605, 1.353999999999961, 1.3619999999999601, 1.3579999999999606, 1.3569999999999607, 1.3569999999999607, 1.3579999999999606, 1.3599999999999604, 1.36299999999996, 1.3589999999999605, 1.36299999999996, 1.3609999999999602, 1.3619999999999601, 1.3619999999999601, 1.3619999999999601, 1.3619999999999601, 1.3589999999999605, 1.3599999999999604, 1.3619999999999601, 1.3609999999999602, 1.3609999999999602, 1.3599999999999604, 1.3599999999999604, 1.3609999999999602, 1.3579999999999606, 1.36299999999996, 1.3609999999999602, 1.36299999999996, 1.3609999999999602, 1.36399999999996, 1.3609999999999602, 1.3609999999999602, 1.36299999999996, 1.3599999999999604, 1.3599999999999604, 1.3599999999999604, 1.36299999999996, 1.3579999999999606, 1.36399999999996, 1.3619999999999601, 1.3609999999999602, 1.3619999999999601, 1.36299999999996, 1.3619999999999601, 1.3619999999999601, 1.3559999999999608, 1.3599999999999604, 1.3599999999999604, 1.3619999999999601, 1.3599999999999604, 1.3589999999999605, 1.36299999999996, 1.3619999999999601, 1.3579999999999606, 1.3619999999999601, 1.3619999999999601, 1.3619999999999601, 1.3599999999999604, 1.36299999999996, 1.3569999999999607, 1.36299999999996, 1.36299999999996, 1.3619999999999601, 1.3589999999999605, 1.3609999999999602, 1.3579999999999606, 1.3589999999999605, 1.3599999999999604, 1.3579999999999606, 1.3599999999999604, 1.3619999999999601, 1.36299999999996, 1.3599999999999604, 1.3619999999999601, 1.3579999999999606, 1.36299999999996, 1.3589999999999605, 1.3609999999999602, 1.3619999999999601, 1.3609999999999602, 1.3599999999999604, 1.3609999999999602, 1.3609999999999602, 1.3599999999999604, 1.3579999999999606, 1.36399999999996, 1.3599999999999604, 1.3589999999999605, 1.3589999999999605, 1.3579999999999606, 1.36399999999996, 1.3579999999999606, 1.3619999999999601, 1.3609999999999602, 1.3619999999999601, 1.3609999999999602, 1.3599999999999604, 1.3609999999999602, 1.3559999999999608, 1.3579999999999606, 1.3609999999999602, 1.3589999999999605, 1.3599999999999604, 1.3599999999999604, 1.3589999999999605, 1.3599999999999604, 1.36299999999996, 1.3619999999999601, 1.3619999999999601, 1.3589999999999605, 1.3599999999999604, 1.36299999999996, 1.3609999999999602, 1.3599999999999604, 1.3609999999999602, 1.3579999999999606, 1.3599999999999604, 1.3589999999999605, 1.3599999999999604, 1.3579999999999606, 1.3589999999999605, 1.3589999999999605, 1.3589999999999605, 1.3609999999999602, 1.3569999999999607, 1.3589999999999605, 1.3569999999999607, 1.3579999999999606, 1.36299999999996, 1.36299999999996, 1.3569999999999607, 1.3599999999999604, 1.3579999999999606, 1.3599999999999604, 1.3609999999999602, 1.3619999999999601, 1.3599999999999604, 1.3609999999999602, 1.3619999999999601, 1.3599999999999604, 1.3589999999999605, 1.3599999999999604, 1.3609999999999602, 1.3599999999999604, 1.3619999999999601, 1.3599999999999604, 1.3579999999999606, 1.3619999999999601, 1.3599999999999604, 1.36299999999996, 1.3619999999999601, 1.3589999999999605, 1.36299999999996, 1.36299999999996, 1.3609999999999602, 1.3599999999999604, 1.3589999999999605, 1.3619999999999601, 1.3609999999999602, 1.3619999999999601, 1.36299999999996, 1.3599999999999604, 1.354999999999961, 1.3569999999999607, 1.36299999999996, 1.3589999999999605, 1.36299999999996, 1.36299999999996, 1.3559999999999608, 1.3619999999999601, 1.3589999999999605, 1.3579999999999606, 1.3599999999999604, 1.3589999999999605, 1.3609999999999602, 1.3599999999999604, 1.3599999999999604, 1.3609999999999602, 1.36299999999996, 1.3619999999999601, 1.3599999999999604, 1.3599999999999604, 1.3619999999999601, 1.3599999999999604, 1.3589999999999605, 1.3579999999999606, 1.3619999999999601, 1.3569999999999607, 1.3559999999999608, 1.3599999999999604, 1.3599999999999604, 1.3619999999999601, 1.3579999999999606, 1.3579999999999606, 1.3609999999999602, 1.36399999999996, 1.3569999999999607, 1.3579999999999606, 1.3589999999999605, 1.3619999999999601, 1.3599999999999604, 1.3589999999999605, 1.3619999999999601, 1.3579999999999606, 1.3589999999999605, 1.3589999999999605, 1.3609999999999602, 1.36299999999996, 1.3609999999999602, 1.3609999999999602, 1.3609999999999602, 1.3609999999999602, 1.3589999999999605, 1.3609999999999602, 1.3619999999999601, 1.3609999999999602, 1.3589999999999605, 1.3569999999999607, 1.3609999999999602, 1.3599999999999604, 1.36299999999996, 1.3599999999999604, 1.3619999999999601, 1.3609999999999602, 1.36299999999996, 1.36299999999996, 1.354999999999961, 1.3609999999999602, 1.3609999999999602, 1.3609999999999602, 1.3599999999999604, 1.36299999999996, 1.36299999999996, 1.3619999999999601, 1.3599999999999604, 1.3619999999999601, 1.3579999999999606, 1.3609999999999602, 1.354999999999961, 1.3609999999999602, 1.3579999999999606, 1.36399999999996, 1.3609999999999602, 1.3619999999999601, 1.3609999999999602, 1.3559999999999608, 1.3589999999999605, 1.3589999999999605, 1.3599999999999604, 1.3609999999999602, 1.3569999999999607, 1.3609999999999602, 1.3619999999999601, 1.3569999999999607, 1.3569999999999607, 1.3589999999999605, 1.3609999999999602, 1.3619999999999601, 1.36299999999996, 1.3599999999999604, 1.36299999999996, 1.3579999999999606, 1.3579999999999606, 1.3559999999999608, 1.354999999999961, 1.3599999999999604, 1.354999999999961, 1.36299999999996, 1.3619999999999601, 1.3609999999999602, 1.3589999999999605, 1.36299999999996, 1.3609999999999602, 1.3619999999999601, 1.3599999999999604, 1.3599999999999604, 1.3559999999999608, 1.3619999999999601, 1.3599999999999604, 1.3619999999999601, 1.3619999999999601, 1.3609999999999602, 1.3579999999999606, 1.354999999999961, 1.3579999999999606, 1.36299999999996, 1.36299999999996, 1.3619999999999601, 1.36299999999996, 1.3599999999999604, 1.3609999999999602, 1.3589999999999605, 1.3599999999999604, 1.3609999999999602, 1.3589999999999605, 1.36299999999996, 1.3599999999999604, 1.3609999999999602, 1.3589999999999605, 1.3619999999999601, 1.3599999999999604, 1.3619999999999601, 1.3589999999999605, 1.3609999999999602, 1.3579999999999606, 1.3579999999999606, 1.3619999999999601, 1.3599999999999604, 1.3589999999999605, 1.3599999999999604, 1.3619999999999601, 1.3589999999999605, 1.36299999999996, 1.3599999999999604, 1.3589999999999605, 1.3599999999999604, 1.3599999999999604, 1.3619999999999601, 1.36299999999996, 1.36299999999996, 1.3619999999999601, 1.36299999999996, 1.3599999999999604, 1.3579999999999606, 1.3619999999999601, 1.3599999999999604, 1.36399999999996, 1.36299999999996, 1.3599999999999604, 1.3599999999999604, 1.3619999999999601, 1.36299999999996, 1.36299999999996, 1.3579999999999606, 1.3579999999999606, 1.3599999999999604, 1.3559999999999608, 1.3569999999999607, 1.3609999999999602, 1.3579999999999606, 1.3579999999999606, 1.3589999999999605, 1.3589999999999605, 1.3599999999999604, 1.3609999999999602, 1.3619999999999601, 1.3619999999999601, 1.3599999999999604, 1.3589999999999605, 1.3609999999999602, 1.3599999999999604, 1.3609999999999602, 1.3599999999999604, 1.36299999999996, 1.3589999999999605, 1.3559999999999608, 1.3619999999999601, 1.3559999999999608, 1.3559999999999608, 1.36299999999996, 1.3599999999999604, 1.3619999999999601, 1.3599999999999604, 1.3599999999999604, 1.3599999999999604, 1.3619999999999601, 1.3609999999999602, 1.3609999999999602, 1.3589999999999605, 1.3609999999999602, 1.3609999999999602, 1.3589999999999605, 1.3619999999999601, 1.3579999999999606, 1.3599999999999604, 1.3609999999999602, 1.3599999999999604, 1.3579999999999606, 1.3589999999999605, 1.3589999999999605, 1.3579999999999606, 1.3619999999999601, 1.3589999999999605, 1.3589999999999605, 1.3599999999999604, 1.3619999999999601, 1.3599999999999604, 1.3599999999999604, 1.36399999999996, 1.3599999999999604, 1.3609999999999602, 1.3599999999999604, 1.3609999999999602, 1.3559999999999608, 1.3569999999999607, 1.3619999999999601, 1.3579999999999606, 1.3609999999999602, 1.3619999999999601, 1.3609999999999602, 1.3599999999999604, 1.3599999999999604, 1.3589999999999605, 1.3609999999999602, 1.36299999999996, 1.36299999999996, 1.36299999999996, 1.3609999999999602, 1.3599999999999604, 1.3619999999999601, 1.3579999999999606, 1.3609999999999602, 1.3619999999999601, 1.3599999999999604, 1.3589999999999605, 1.3619999999999601, 1.3599999999999604, 1.3599999999999604, 1.3589999999999605, 1.3609999999999602, 1.3619999999999601, 1.354999999999961, 1.3579999999999606, 1.3569999999999607, 1.3559999999999608, 1.3619999999999601], [1.36399999999996, 1.3619999999999601, 1.3619999999999601, 1.36299999999996, 1.3659999999999597, 1.36299999999996, 1.36299999999996, 1.3659999999999597, 1.3649999999999598, 1.36399999999996, 1.3619999999999601, 1.3649999999999598, 1.3579999999999606, 1.36399999999996, 1.36399999999996, 1.3599999999999604, 1.36399999999996, 1.36399999999996, 1.3619999999999601, 1.3609999999999602, 1.3659999999999597, 1.3599999999999604, 1.3659999999999597, 1.36299999999996, 1.3659999999999597, 1.36299999999996, 1.36299999999996, 1.3659999999999597, 1.3619999999999601, 1.36299999999996, 1.36299999999996, 1.3659999999999597, 1.3619999999999601, 1.3649999999999598, 1.3649999999999598, 1.36399999999996, 1.3649999999999598, 1.3659999999999597, 1.36399999999996, 1.36299999999996, 1.3659999999999597, 1.36399999999996, 1.3609999999999602, 1.36299999999996, 1.36299999999996, 1.3669999999999596, 1.36299999999996, 1.3609999999999602, 1.3659999999999597, 1.3659999999999597, 1.36399999999996, 1.3609999999999602, 1.36299999999996, 1.3659999999999597, 1.3609999999999602, 1.3619999999999601, 1.3569999999999607, 1.3589999999999605, 1.3649999999999598, 1.36399999999996, 1.36399999999996, 1.36299999999996, 1.3659999999999597, 1.3659999999999597, 1.36299999999996, 1.3649999999999598, 1.36299999999996, 1.3589999999999605, 1.36399999999996, 1.3659999999999597, 1.3579999999999606, 1.3599999999999604, 1.36399999999996, 1.3619999999999601, 1.3649999999999598, 1.3619999999999601, 1.36399999999996, 1.3609999999999602, 1.36299999999996, 1.3609999999999602, 1.3659999999999597, 1.3649999999999598, 1.3669999999999596, 1.3619999999999601, 1.3619999999999601, 1.3669999999999596, 1.36399999999996, 1.36399999999996, 1.3619999999999601, 1.3689999999999594, 1.3649999999999598, 1.3619999999999601, 1.36399999999996, 1.36299999999996, 1.3609999999999602, 1.3619999999999601, 1.3599999999999604, 1.3619999999999601, 1.36299999999996, 1.36399999999996, 1.36399999999996, 1.36399999999996, 1.36299999999996, 1.3619999999999601, 1.3609999999999602, 1.36299999999996, 1.3619999999999601, 1.36399999999996, 1.3579999999999606, 1.36399999999996, 1.36299999999996, 1.3659999999999597, 1.3659999999999597, 1.3609999999999602, 1.3649999999999598, 1.3659999999999597, 1.3599999999999604, 1.3599999999999604, 1.3619999999999601, 1.36299999999996, 1.3659999999999597, 1.36399999999996, 1.36299999999996, 1.36399999999996, 1.3589999999999605, 1.3619999999999601, 1.3619999999999601, 1.3659999999999597, 1.3649999999999598, 1.3619999999999601, 1.3589999999999605, 1.3649999999999598, 1.3589999999999605, 1.3599999999999604, 1.3609999999999602, 1.36399999999996, 1.36399999999996, 1.3649999999999598, 1.3619999999999601, 1.3569999999999607, 1.3649999999999598, 1.36299999999996, 1.36299999999996, 1.3649999999999598, 1.36399999999996, 1.3659999999999597, 1.3649999999999598, 1.3589999999999605, 1.36299999999996, 1.36399999999996, 1.3679999999999595, 1.3649999999999598, 1.3599999999999604, 1.3649999999999598, 1.36299999999996, 1.3569999999999607, 1.3609999999999602, 1.3619999999999601, 1.36399999999996, 1.3599999999999604, 1.36399999999996, 1.3659999999999597, 1.3599999999999604, 1.3599999999999604, 1.36299999999996, 1.36299999999996, 1.36299999999996, 1.3659999999999597, 1.3649999999999598, 1.3659999999999597, 1.3649999999999598, 1.3619999999999601, 1.3619999999999601, 1.3649999999999598, 1.3649999999999598, 1.3569999999999607, 1.3649999999999598, 1.36299999999996, 1.36299999999996, 1.36299999999996, 1.3649999999999598, 1.36299999999996, 1.3619999999999601, 1.36299999999996, 1.36299999999996, 1.3619999999999601, 1.3619999999999601, 1.36399999999996, 1.36399999999996, 1.3649999999999598, 1.36399999999996, 1.3659999999999597, 1.36299999999996, 1.36299999999996, 1.36399999999996, 1.36399999999996, 1.3649999999999598, 1.36299999999996, 1.3619999999999601, 1.3649999999999598, 1.3649999999999598, 1.36399999999996, 1.3649999999999598, 1.36399999999996, 1.3599999999999604, 1.36299999999996, 1.36399999999996, 1.3649999999999598, 1.36399999999996, 1.3649999999999598, 1.36299999999996, 1.3609999999999602, 1.3649999999999598, 1.3609999999999602, 1.3659999999999597, 1.3599999999999604, 1.36399999999996, 1.3649999999999598, 1.36299999999996, 1.36399999999996, 1.36299999999996, 1.36299999999996, 1.3619999999999601, 1.36299999999996, 1.3609999999999602, 1.3619999999999601, 1.36399999999996, 1.3649999999999598, 1.3669999999999596, 1.36299999999996, 1.36399999999996, 1.36299999999996, 1.3649999999999598, 1.3659999999999597, 1.3659999999999597, 1.3659999999999597, 1.3669999999999596, 1.3619999999999601, 1.36399999999996, 1.3609999999999602, 1.3619999999999601, 1.36299999999996, 1.3589999999999605, 1.36399999999996, 1.36399999999996, 1.3659999999999597, 1.3649999999999598, 1.3589999999999605, 1.3659999999999597, 1.3619999999999601, 1.3619999999999601, 1.3659999999999597, 1.36399999999996, 1.3649999999999598, 1.3619999999999601, 1.3619999999999601, 1.36299999999996, 1.3599999999999604, 1.36399999999996, 1.3619999999999601, 1.36399999999996, 1.3649999999999598, 1.3599999999999604, 1.3659999999999597, 1.3589999999999605, 1.3599999999999604, 1.36299999999996, 1.36299999999996, 1.3659999999999597, 1.3649999999999598, 1.3609999999999602, 1.3619999999999601, 1.3659999999999597, 1.3649999999999598, 1.3599999999999604, 1.3659999999999597, 1.3659999999999597, 1.3599999999999604, 1.3609999999999602, 1.3609999999999602, 1.36399999999996, 1.36299999999996, 1.3649999999999598, 1.3609999999999602, 1.36299999999996, 1.36399999999996, 1.3569999999999607, 1.3619999999999601, 1.3619999999999601, 1.36299999999996, 1.3609999999999602, 1.3589999999999605, 1.36399999999996, 1.36299999999996, 1.3619999999999601, 1.36399999999996, 1.3619999999999601, 1.3649999999999598, 1.3659999999999597, 1.36399999999996, 1.36399999999996, 1.3659999999999597, 1.36299999999996, 1.3649999999999598, 1.3619999999999601, 1.3659999999999597, 1.36399999999996, 1.36399999999996, 1.3619999999999601, 1.3609999999999602, 1.3609999999999602, 1.36299999999996, 1.3619999999999601, 1.36399999999996, 1.3619999999999601, 1.3649999999999598, 1.36399999999996, 1.3609999999999602, 1.36299999999996, 1.36399999999996, 1.3619999999999601, 1.36299999999996, 1.36399999999996, 1.3589999999999605, 1.3609999999999602, 1.3659999999999597, 1.36299999999996, 1.36399999999996, 1.3609999999999602, 1.36399999999996, 1.3609999999999602, 1.3659999999999597, 1.36299999999996, 1.3599999999999604, 1.3619999999999601, 1.36299999999996, 1.36399999999996, 1.3619999999999601, 1.3569999999999607, 1.3619999999999601, 1.3589999999999605, 1.3609999999999602, 1.36399999999996, 1.3619999999999601, 1.3649999999999598, 1.3619999999999601, 1.36299999999996, 1.36399999999996, 1.3589999999999605, 1.36399999999996, 1.3649999999999598, 1.36399999999996, 1.36299999999996, 1.36299999999996, 1.36299999999996, 1.36299999999996, 1.36399999999996, 1.36399999999996, 1.36299999999996, 1.36399999999996, 1.3599999999999604, 1.3659999999999597, 1.36299999999996, 1.3609999999999602, 1.3649999999999598, 1.36399999999996, 1.3649999999999598, 1.36399999999996, 1.36299999999996, 1.3609999999999602, 1.3599999999999604, 1.3619999999999601, 1.3649999999999598, 1.3599999999999604, 1.3619999999999601, 1.3659999999999597, 1.3559999999999608, 1.3649999999999598, 1.3599999999999604, 1.3609999999999602, 1.3659999999999597, 1.3649999999999598, 1.36299999999996, 1.36399999999996, 1.3619999999999601, 1.36399999999996, 1.3619999999999601, 1.3609999999999602, 1.3619999999999601, 1.3669999999999596, 1.3589999999999605, 1.3659999999999597, 1.36399999999996, 1.36399999999996, 1.3659999999999597, 1.3609999999999602, 1.3569999999999607, 1.3589999999999605, 1.3619999999999601, 1.3599999999999604, 1.3659999999999597, 1.3649999999999598, 1.36399999999996, 1.36299999999996, 1.36299999999996, 1.36399999999996, 1.36299999999996, 1.3609999999999602, 1.3589999999999605, 1.3619999999999601, 1.36399999999996, 1.36299999999996, 1.36399999999996, 1.36399999999996, 1.36399999999996, 1.3659999999999597, 1.36399999999996, 1.3659999999999597, 1.3619999999999601, 1.3609999999999602, 1.36299999999996, 1.36399999999996, 1.3659999999999597, 1.3609999999999602, 1.3609999999999602, 1.3649999999999598, 1.3649999999999598, 1.36299999999996, 1.3649999999999598, 1.3589999999999605, 1.3669999999999596, 1.3579999999999606, 1.36299999999996, 1.3649999999999598, 1.3599999999999604, 1.3669999999999596, 1.3649999999999598, 1.36299999999996, 1.36399999999996, 1.36299999999996, 1.36299999999996, 1.3619999999999601, 1.3619999999999601, 1.3609999999999602, 1.36399999999996, 1.36299999999996, 1.3649999999999598, 1.36399999999996, 1.3619999999999601, 1.36399999999996, 1.3619999999999601, 1.36399999999996, 1.3649999999999598, 1.36299999999996, 1.36399999999996, 1.3649999999999598, 1.36299999999996, 1.36399999999996, 1.36299999999996, 1.3609999999999602, 1.36299999999996, 1.3609999999999602, 1.36399999999996, 1.3649999999999598, 1.3589999999999605, 1.3619999999999601, 1.3659999999999597, 1.36299999999996, 1.36399999999996, 1.3609999999999602, 1.3619999999999601, 1.3649999999999598, 1.3609999999999602, 1.3619999999999601, 1.36399999999996, 1.3649999999999598, 1.36399999999996, 1.3599999999999604, 1.36399999999996, 1.36399999999996, 1.3599999999999604, 1.3599999999999604, 1.36299999999996, 1.3649999999999598, 1.3609999999999602, 1.3649999999999598, 1.3589999999999605, 1.3649999999999598, 1.36299999999996, 1.3619999999999601, 1.3659999999999597, 1.3619999999999601, 1.36299999999996, 1.3609999999999602, 1.3589999999999605, 1.36399999999996, 1.3619999999999601, 1.3619999999999601, 1.3659999999999597, 1.36299999999996, 1.3609999999999602, 1.3659999999999597, 1.3679999999999595, 1.3609999999999602, 1.3609999999999602, 1.36399999999996, 1.3659999999999597, 1.36299999999996, 1.36399999999996, 1.36399999999996, 1.3659999999999597, 1.36299999999996, 1.3619999999999601, 1.36399999999996, 1.3649999999999598, 1.3619999999999601, 1.36399999999996, 1.36299999999996, 1.3619999999999601, 1.3559999999999608, 1.3649999999999598, 1.3619999999999601, 1.3659999999999597, 1.36299999999996, 1.3619999999999601, 1.36299999999996, 1.3619999999999601, 1.3649999999999598, 1.36399999999996, 1.3619999999999601, 1.36399999999996, 1.36399999999996, 1.3619999999999601, 1.36299999999996, 1.3649999999999598, 1.3649999999999598, 1.3619999999999601, 1.3609999999999602, 1.36399999999996, 1.3649999999999598, 1.36399999999996, 1.36399999999996, 1.36299999999996, 1.3649999999999598, 1.3609999999999602, 1.3619999999999601, 1.3649999999999598, 1.3589999999999605, 1.36299999999996, 1.3649999999999598, 1.36299999999996, 1.3659999999999597, 1.36299999999996, 1.36299999999996, 1.3609999999999602, 1.36299999999996, 1.3609999999999602, 1.3609999999999602, 1.3659999999999597, 1.36399999999996, 1.3599999999999604, 1.36399999999996, 1.3649999999999598, 1.3609999999999602, 1.36399999999996, 1.3659999999999597, 1.3649999999999598, 1.3619999999999601, 1.3609999999999602, 1.36399999999996, 1.36399999999996, 1.3609999999999602, 1.36399999999996, 1.3619999999999601, 1.3589999999999605, 1.36299999999996, 1.3649999999999598, 1.3619999999999601, 1.36399999999996, 1.36299999999996, 1.36399999999996, 1.3609999999999602, 1.36299999999996, 1.3619999999999601, 1.36399999999996, 1.3609999999999602, 1.3659999999999597, 1.36399999999996, 1.3649999999999598, 1.3619999999999601, 1.36299999999996, 1.36399999999996, 1.3589999999999605, 1.36299999999996, 1.3649999999999598, 1.3649999999999598, 1.36399999999996, 1.36399999999996, 1.36399999999996, 1.3649999999999598, 1.3569999999999607, 1.36399999999996, 1.3619999999999601, 1.3619999999999601, 1.36399999999996, 1.3669999999999596, 1.3649999999999598, 1.36399999999996, 1.3609999999999602, 1.3659999999999597, 1.36299999999996, 1.3649999999999598, 1.36399999999996, 1.36299999999996, 1.36399999999996, 1.3619999999999601, 1.36299999999996, 1.3649999999999598, 1.3609999999999602, 1.3649999999999598, 1.36299999999996, 1.36299999999996, 1.3649999999999598, 1.36399999999996, 1.36299999999996, 1.3669999999999596, 1.3619999999999601, 1.36299999999996, 1.36399999999996, 1.36299999999996, 1.36299999999996, 1.36299999999996, 1.3609999999999602, 1.36399999999996, 1.3619999999999601, 1.36399999999996, 1.3619999999999601, 1.3659999999999597, 1.36399999999996, 1.3649999999999598, 1.36299999999996, 1.36299999999996, 1.36399999999996, 1.36299999999996, 1.3619999999999601, 1.3599999999999604, 1.36399999999996, 1.3569999999999607, 1.3609999999999602, 1.36299999999996, 1.36399999999996, 1.3659999999999597, 1.36299999999996, 1.3609999999999602, 1.36299999999996, 1.36399999999996, 1.3599999999999604, 1.3589999999999605, 1.36299999999996, 1.3599999999999604, 1.36399999999996, 1.3589999999999605, 1.3599999999999604, 1.3609999999999602, 1.3599999999999604, 1.3619999999999601, 1.3569999999999607, 1.36399999999996, 1.36299999999996, 1.3649999999999598, 1.3619999999999601, 1.36299999999996, 1.3659999999999597, 1.3599999999999604, 1.3649999999999598, 1.36299999999996, 1.36399999999996, 1.3649999999999598, 1.3589999999999605, 1.36399999999996, 1.36399999999996, 1.36399999999996, 1.3589999999999605, 1.36299999999996, 1.3599999999999604, 1.3599999999999604, 1.36399999999996, 1.3609999999999602, 1.3659999999999597, 1.36399999999996, 1.36299999999996, 1.3649999999999598, 1.3619999999999601, 1.36399999999996, 1.3649999999999598, 1.3659999999999597, 1.3599999999999604, 1.3619999999999601, 1.36399999999996, 1.3609999999999602, 1.3599999999999604, 1.3619999999999601, 1.3589999999999605, 1.3669999999999596, 1.36399999999996, 1.3659999999999597, 1.36399999999996, 1.3609999999999602, 1.3659999999999597, 1.3609999999999602, 1.3619999999999601, 1.3649999999999598, 1.3619999999999601, 1.3619999999999601, 1.3619999999999601, 1.3659999999999597, 1.3669999999999596, 1.3609999999999602, 1.3619999999999601, 1.3619999999999601, 1.3619999999999601, 1.36299999999996, 1.3659999999999597, 1.3619999999999601, 1.3589999999999605, 1.36299999999996, 1.36399999999996, 1.3649999999999598, 1.3619999999999601, 1.3669999999999596, 1.36399999999996, 1.3619999999999601, 1.36299999999996, 1.3619999999999601, 1.36299999999996, 1.3609999999999602, 1.36399999999996, 1.3659999999999597, 1.3619999999999601, 1.36399999999996, 1.3619999999999601, 1.3619999999999601, 1.3619999999999601, 1.3619999999999601, 1.36299999999996, 1.3659999999999597, 1.36299999999996, 1.3609999999999602, 1.36299999999996, 1.3609999999999602, 1.3619999999999601, 1.3589999999999605, 1.3609999999999602, 1.36299999999996, 1.3649999999999598, 1.3599999999999604, 1.3599999999999604, 1.3659999999999597, 1.3659999999999597, 1.3619999999999601, 1.3609999999999602, 1.3659999999999597, 1.3609999999999602, 1.3649999999999598, 1.3649999999999598, 1.36399999999996, 1.3599999999999604, 1.36299999999996, 1.3649999999999598, 1.36299999999996, 1.36299999999996, 1.3659999999999597, 1.3619999999999601, 1.3599999999999604, 1.3609999999999602, 1.3619999999999601, 1.36299999999996, 1.3609999999999602, 1.36299999999996, 1.36399999999996, 1.3649999999999598, 1.36399999999996, 1.3619999999999601, 1.3649999999999598, 1.36299999999996, 1.3659999999999597, 1.3619999999999601, 1.3599999999999604, 1.3619999999999601, 1.3609999999999602, 1.3659999999999597, 1.3619999999999601, 1.36299999999996, 1.3659999999999597, 1.3659999999999597, 1.3649999999999598, 1.3649999999999598, 1.3649999999999598, 1.3659999999999597, 1.36299999999996, 1.3659999999999597, 1.36299999999996, 1.36399999999996, 1.36299999999996, 1.3649999999999598, 1.36399999999996, 1.36299999999996, 1.3619999999999601, 1.3609999999999602, 1.3659999999999597, 1.3669999999999596, 1.3619999999999601, 1.3649999999999598, 1.3619999999999601, 1.36299999999996, 1.3619999999999601, 1.3619999999999601, 1.3619999999999601, 1.3619999999999601, 1.3599999999999604, 1.36299999999996, 1.36399999999996, 1.3619999999999601, 1.3559999999999608, 1.3619999999999601, 1.3649999999999598, 1.3599999999999604, 1.36399999999996, 1.3619999999999601, 1.3579999999999606, 1.3599999999999604, 1.3619999999999601, 1.36299999999996, 1.3609999999999602, 1.3619999999999601, 1.3649999999999598, 1.36399999999996, 1.36399999999996, 1.36399999999996, 1.36399999999996, 1.3619999999999601, 1.3589999999999605, 1.36299999999996, 1.3569999999999607, 1.36299999999996, 1.36399999999996, 1.36299999999996, 1.36299999999996, 1.36399999999996, 1.3659999999999597, 1.3659999999999597, 1.3619999999999601, 1.3649999999999598, 1.36299999999996, 1.36399999999996, 1.3619999999999601, 1.3659999999999597, 1.3599999999999604, 1.3599999999999604, 1.36399999999996, 1.3609999999999602, 1.3649999999999598, 1.36299999999996, 1.36299999999996, 1.36299999999996, 1.3599999999999604, 1.3619999999999601, 1.3649999999999598, 1.36399999999996, 1.3619999999999601, 1.3579999999999606, 1.3619999999999601, 1.3659999999999597, 1.3609999999999602, 1.3659999999999597, 1.3609999999999602, 1.36399999999996, 1.36399999999996, 1.3649999999999598, 1.36399999999996, 1.3609999999999602, 1.3619999999999601, 1.36399999999996, 1.3619999999999601, 1.3619999999999601, 1.36399999999996, 1.36399999999996, 1.3579999999999606, 1.36399999999996, 1.3659999999999597, 1.36299999999996, 1.3619999999999601, 1.3649999999999598, 1.36299999999996, 1.3659999999999597, 1.3619999999999601, 1.3619999999999601, 1.3609999999999602, 1.3619999999999601, 1.36399999999996, 1.3619999999999601, 1.3649999999999598, 1.36399999999996, 1.3569999999999607, 1.36399999999996, 1.3619999999999601, 1.3609999999999602, 1.3609999999999602, 1.36399999999996, 1.36299999999996, 1.36299999999996, 1.3619999999999601, 1.3609999999999602, 1.3609999999999602, 1.36299999999996, 1.36299999999996, 1.36299999999996, 1.3589999999999605, 1.3619999999999601, 1.36399999999996, 1.3659999999999597, 1.3649999999999598, 1.3619999999999601, 1.3609999999999602, 1.3619999999999601, 1.3649999999999598, 1.36299999999996, 1.36299999999996, 1.3649999999999598, 1.3609999999999602, 1.3569999999999607, 1.3649999999999598, 1.36299999999996, 1.36399999999996, 1.3579999999999606, 1.36299999999996, 1.36299999999996, 1.36299999999996, 1.3619999999999601, 1.36399999999996, 1.36299999999996, 1.3609999999999602, 1.3649999999999598, 1.3619999999999601, 1.36299999999996, 1.3589999999999605, 1.3649999999999598, 1.3619999999999601, 1.36299999999996, 1.36399999999996, 1.3649999999999598, 1.36299999999996, 1.3619999999999601, 1.3649999999999598, 1.3599999999999604, 1.3619999999999601, 1.36299999999996, 1.36299999999996, 1.3659999999999597, 1.3669999999999596, 1.3589999999999605, 1.36299999999996, 1.36299999999996, 1.3649999999999598, 1.3649999999999598, 1.36399999999996, 1.3649999999999598, 1.36399999999996, 1.3619999999999601, 1.3659999999999597, 1.3659999999999597, 1.3609999999999602, 1.3579999999999606, 1.3609999999999602, 1.36399999999996, 1.36399999999996, 1.3659999999999597, 1.3619999999999601, 1.3649999999999598, 1.3609999999999602, 1.3569999999999607, 1.3659999999999597, 1.36399999999996, 1.3649999999999598, 1.3609999999999602, 1.36399999999996, 1.3649999999999598, 1.3619999999999601, 1.3669999999999596, 1.3609999999999602, 1.36399999999996, 1.36299999999996, 1.3659999999999597, 1.36399999999996, 1.3659999999999597, 1.3609999999999602, 1.36299999999996, 1.3649999999999598, 1.36299999999996, 1.3619999999999601, 1.3649999999999598, 1.3649999999999598, 1.3649999999999598, 1.36399999999996, 1.36299999999996, 1.36399999999996, 1.3619999999999601, 1.3599999999999604, 1.36399999999996, 1.3619999999999601, 1.36399999999996, 1.3649999999999598, 1.3619999999999601, 1.3619999999999601, 1.3579999999999606, 1.3649999999999598, 1.3649999999999598, 1.36399999999996, 1.36399999999996, 1.36299999999996, 1.3619999999999601, 1.3609999999999602, 1.3589999999999605, 1.36299999999996, 1.3619999999999601, 1.3589999999999605, 1.36399999999996, 1.3609999999999602, 1.36299999999996, 1.3609999999999602, 1.3619999999999601, 1.3569999999999607, 1.3669999999999596, 1.36299999999996, 1.3619999999999601, 1.3649999999999598, 1.36299999999996, 1.3609999999999602, 1.36299999999996, 1.3599999999999604, 1.3579999999999606, 1.3609999999999602, 1.36399999999996, 1.36299999999996, 1.3619999999999601, 1.36399999999996, 1.3579999999999606, 1.3619999999999601, 1.36299999999996, 1.36299999999996, 1.3649999999999598, 1.3619999999999601, 1.3649999999999598, 1.3659999999999597, 1.3659999999999597, 1.36299999999996, 1.3609999999999602, 1.3659999999999597, 1.36399999999996, 1.3649999999999598, 1.3619999999999601, 1.3609999999999602, 1.3649999999999598, 1.3659999999999597, 1.3669999999999596, 1.3619999999999601, 1.36399999999996, 1.3659999999999597, 1.3619999999999601, 1.3619999999999601, 1.36399999999996, 1.36299999999996, 1.3599999999999604, 1.3649999999999598, 1.3619999999999601, 1.3659999999999597, 1.36299999999996, 1.3569999999999607, 1.3609999999999602, 1.3619999999999601, 1.3609999999999602, 1.3609999999999602, 1.36299999999996, 1.36399999999996, 1.36399999999996, 1.3649999999999598, 1.36399999999996, 1.3649999999999598, 1.3609999999999602, 1.36399999999996, 1.3619999999999601, 1.3619999999999601, 1.3649999999999598, 1.3619999999999601, 1.3619999999999601, 1.3649999999999598, 1.36299999999996, 1.3619999999999601, 1.36399999999996, 1.36399999999996, 1.3659999999999597, 1.36399999999996, 1.3659999999999597, 1.36399999999996, 1.36399999999996, 1.3619999999999601, 1.3609999999999602, 1.36299999999996, 1.3619999999999601, 1.3659999999999597, 1.3649999999999598, 1.3659999999999597, 1.36399999999996, 1.3599999999999604, 1.36299999999996, 1.3649999999999598, 1.3599999999999604, 1.3589999999999605, 1.3619999999999601, 1.3649999999999598, 1.3659999999999597, 1.3619999999999601, 1.3619999999999601, 1.3659999999999597, 1.36399999999996, 1.36299999999996, 1.36399999999996, 1.3649999999999598, 1.36299999999996, 1.36299999999996, 1.36399999999996, 1.3649999999999598, 1.3609999999999602, 1.36299999999996, 1.3609999999999602, 1.3659999999999597, 1.3619999999999601, 1.3599999999999604, 1.3659999999999597, 1.3619999999999601, 1.3649999999999598, 1.36399999999996, 1.36399999999996, 1.3619999999999601, 1.36299999999996, 1.3649999999999598, 1.36399999999996, 1.36399999999996, 1.36399999999996, 1.36399999999996, 1.3619999999999601, 1.3619999999999601, 1.3609999999999602, 1.36399999999996, 1.3569999999999607, 1.3659999999999597, 1.3619999999999601, 1.3609999999999602, 1.36299999999996, 1.36299999999996, 1.3589999999999605, 1.3649999999999598, 1.36399999999996, 1.3669999999999596, 1.3659999999999597, 1.3619999999999601, 1.36399999999996, 1.3619999999999601, 1.36299999999996, 1.3649999999999598, 1.3649999999999598, 1.3649999999999598, 1.3609999999999602, 1.3649999999999598, 1.3649999999999598, 1.3659999999999597, 1.3669999999999596, 1.36399999999996, 1.3599999999999604, 1.36299999999996, 1.3619999999999601, 1.3619999999999601, 1.3619999999999601, 1.36399999999996, 1.3599999999999604, 1.3579999999999606, 1.3619999999999601, 1.3649999999999598, 1.3669999999999596, 1.3619999999999601, 1.3649999999999598, 1.3619999999999601, 1.36399999999996, 1.3599999999999604, 1.3679999999999595, 1.36399999999996, 1.36399999999996, 1.3649999999999598, 1.3599999999999604, 1.36299999999996, 1.3609999999999602, 1.3659999999999597, 1.36299999999996, 1.3569999999999607, 1.3599999999999604, 1.3649999999999598, 1.36299999999996, 1.36299999999996, 1.3579999999999606, 1.36299999999996, 1.3649999999999598, 1.36299999999996, 1.3619999999999601, 1.36299999999996, 1.3649999999999598, 1.36299999999996, 1.3659999999999597, 1.3619999999999601, 1.3659999999999597, 1.3659999999999597, 1.3659999999999597, 1.36399999999996, 1.36299999999996, 1.36299999999996, 1.36399999999996, 1.36399999999996, 1.36299999999996, 1.36299999999996, 1.3589999999999605, 1.36399999999996, 1.3659999999999597, 1.3669999999999596, 1.36399999999996, 1.36299999999996, 1.36399999999996, 1.3649999999999598, 1.3659999999999597, 1.3649999999999598, 1.3659999999999597, 1.36399999999996, 1.3649999999999598, 1.3669999999999596, 1.36399999999996, 1.36299999999996, 1.36299999999996, 1.3599999999999604, 1.3609999999999602, 1.36299999999996, 1.36399999999996, 1.3559999999999608, 1.3619999999999601, 1.36299999999996, 1.3589999999999605, 1.3619999999999601, 1.36399999999996, 1.36299999999996, 1.36299999999996, 1.3679999999999595, 1.3619999999999601, 1.36399999999996, 1.3599999999999604, 1.3609999999999602, 1.36399999999996, 1.36399999999996, 1.3609999999999602, 1.3659999999999597, 1.3669999999999596, 1.3619999999999601, 1.3619999999999601, 1.36399999999996, 1.36399999999996, 1.36399999999996, 1.36299999999996, 1.36299999999996, 1.3599999999999604, 1.36299999999996, 1.3619999999999601, 1.36399999999996, 1.36399999999996, 1.3669999999999596, 1.3619999999999601, 1.36399999999996, 1.3599999999999604, 1.3609999999999602, 1.3649999999999598, 1.36299999999996, 1.3619999999999601, 1.3619999999999601, 1.3649999999999598, 1.3619999999999601, 1.36299999999996, 1.3659999999999597, 1.3649999999999598, 1.36399999999996, 1.3649999999999598, 1.36299999999996, 1.3649999999999598, 1.36399999999996, 1.36299999999996, 1.3619999999999601, 1.3619999999999601, 1.3599999999999604, 1.36299999999996, 1.3599999999999604, 1.36299999999996, 1.36299999999996, 1.3619999999999601, 1.3649999999999598, 1.36299999999996, 1.36299999999996, 1.3589999999999605, 1.3619999999999601, 1.36399999999996, 1.3609999999999602, 1.36299999999996, 1.3619999999999601, 1.36399999999996, 1.3619999999999601, 1.3649999999999598, 1.3619999999999601, 1.3669999999999596, 1.36399999999996, 1.3609999999999602, 1.3619999999999601, 1.3659999999999597, 1.3589999999999605, 1.3619999999999601, 1.3599999999999604, 1.3569999999999607, 1.3609999999999602, 1.36399999999996, 1.3679999999999595, 1.3679999999999595, 1.3649999999999598, 1.36399999999996, 1.3609999999999602, 1.36299999999996, 1.36399999999996, 1.36399999999996, 1.3619999999999601, 1.36299999999996, 1.3649999999999598, 1.3599999999999604, 1.3659999999999597, 1.36399999999996, 1.3649999999999598, 1.3619999999999601, 1.3619999999999601, 1.36399999999996, 1.36399999999996, 1.3619999999999601, 1.36299999999996, 1.36299999999996, 1.36299999999996, 1.36399999999996, 1.36299999999996, 1.3679999999999595, 1.3609999999999602, 1.36399999999996, 1.3619999999999601, 1.3589999999999605, 1.3659999999999597, 1.3619999999999601, 1.3649999999999598, 1.3649999999999598, 1.3619999999999601, 1.3649999999999598, 1.3569999999999607, 1.3659999999999597, 1.3649999999999598, 1.36399999999996, 1.36399999999996, 1.3619999999999601, 1.3599999999999604, 1.3619999999999601, 1.3619999999999601, 1.3669999999999596, 1.3619999999999601, 1.3609999999999602, 1.3649999999999598, 1.3659999999999597, 1.36299999999996, 1.36399999999996, 1.3649999999999598, 1.3619999999999601, 1.36399999999996, 1.3619999999999601, 1.36299999999996, 1.36399999999996, 1.36299999999996, 1.3619999999999601, 1.36399999999996, 1.3619999999999601, 1.3609999999999602, 1.3619999999999601, 1.3649999999999598, 1.36399999999996, 1.36399999999996, 1.3619999999999601, 1.36399999999996, 1.3569999999999607, 1.3609999999999602, 1.3609999999999602, 1.3619999999999601, 1.3619999999999601, 1.3619999999999601, 1.3599999999999604, 1.36299999999996, 1.3619999999999601, 1.3659999999999597, 1.3619999999999601, 1.3589999999999605, 1.3589999999999605, 1.36299999999996, 1.3599999999999604, 1.36299999999996, 1.36299999999996, 1.3659999999999597, 1.3619999999999601, 1.3649999999999598, 1.3649999999999598, 1.3649999999999598, 1.36299999999996, 1.36399999999996, 1.36399999999996, 1.36299999999996, 1.3609999999999602, 1.3649999999999598, 1.3619999999999601, 1.36399999999996, 1.3609999999999602, 1.3649999999999598, 1.3619999999999601, 1.36399999999996, 1.36399999999996, 1.3579999999999606, 1.3669999999999596, 1.3659999999999597, 1.36299999999996, 1.3609999999999602, 1.3609999999999602, 1.36399999999996, 1.3619999999999601, 1.3599999999999604, 1.3649999999999598, 1.3589999999999605, 1.3649999999999598, 1.3659999999999597, 1.3619999999999601, 1.3609999999999602, 1.3609999999999602, 1.36299999999996, 1.36299999999996, 1.3599999999999604, 1.36299999999996, 1.3619999999999601, 1.36399999999996, 1.3609999999999602, 1.3649999999999598, 1.36299999999996, 1.36399999999996, 1.3649999999999598, 1.36399999999996, 1.36299999999996, 1.3669999999999596, 1.3659999999999597, 1.3649999999999598, 1.3679999999999595, 1.3619999999999601, 1.3659999999999597, 1.3649999999999598, 1.36299999999996, 1.36399999999996, 1.3649999999999598, 1.36299999999996, 1.3609999999999602, 1.36299999999996, 1.3589999999999605, 1.36399999999996, 1.36299999999996, 1.3589999999999605, 1.3649999999999598, 1.36299999999996, 1.3659999999999597, 1.3659999999999597, 1.3609999999999602, 1.3609999999999602, 1.3619999999999601, 1.3649999999999598, 1.36399999999996, 1.3569999999999607, 1.36399999999996, 1.36299999999996, 1.3659999999999597, 1.3649999999999598, 1.36399999999996, 1.3649999999999598, 1.3609999999999602, 1.3649999999999598, 1.36399999999996, 1.3609999999999602, 1.3609999999999602, 1.3659999999999597, 1.3649999999999598, 1.3649999999999598, 1.3649999999999598, 1.36299999999996, 1.3609999999999602, 1.36399999999996, 1.3589999999999605, 1.36399999999996, 1.36299999999996, 1.36299999999996, 1.36299999999996, 1.3599999999999604, 1.3649999999999598, 1.36399999999996, 1.36299999999996, 1.3619999999999601, 1.3619999999999601, 1.3649999999999598, 1.3659999999999597, 1.3599999999999604, 1.3619999999999601, 1.3659999999999597, 1.36299999999996, 1.3609999999999602, 1.3619999999999601, 1.3569999999999607, 1.36399999999996, 1.3599999999999604, 1.3579999999999606, 1.3619999999999601, 1.3649999999999598, 1.36399999999996, 1.3649999999999598, 1.36399999999996, 1.3589999999999605, 1.36399999999996, 1.3619999999999601, 1.3619999999999601, 1.3659999999999597, 1.36299999999996, 1.36299999999996, 1.36399999999996, 1.36399999999996, 1.36399999999996, 1.3659999999999597, 1.3599999999999604, 1.36399999999996, 1.3659999999999597, 1.3649999999999598, 1.3649999999999598, 1.3609999999999602, 1.3619999999999601, 1.3609999999999602, 1.3619999999999601, 1.3679999999999595, 1.3659999999999597, 1.3619999999999601, 1.36399999999996, 1.36399999999996, 1.3669999999999596, 1.36299999999996, 1.36399999999996, 1.3579999999999606, 1.36299999999996, 1.36299999999996, 1.3609999999999602, 1.3659999999999597, 1.3619999999999601, 1.3659999999999597, 1.36399999999996, 1.3649999999999598, 1.3619999999999601, 1.36299999999996, 1.3649999999999598, 1.36299999999996, 1.3619999999999601, 1.3659999999999597, 1.3619999999999601, 1.3589999999999605, 1.3609999999999602, 1.36399999999996, 1.3649999999999598, 1.3659999999999597, 1.36399999999996, 1.3609999999999602, 1.3579999999999606, 1.3599999999999604, 1.36299999999996, 1.3609999999999602, 1.36399999999996, 1.36399999999996, 1.3589999999999605, 1.3649999999999598, 1.3619999999999601, 1.3649999999999598, 1.3649999999999598, 1.36299999999996, 1.3579999999999606, 1.3619999999999601, 1.36299999999996, 1.3609999999999602, 1.3609999999999602, 1.36299999999996, 1.36299999999996, 1.3649999999999598, 1.3579999999999606, 1.3619999999999601, 1.3619999999999601, 1.3609999999999602, 1.3599999999999604, 1.36299999999996, 1.3619999999999601, 1.3599999999999604, 1.36299999999996, 1.3659999999999597, 1.36299999999996, 1.36299999999996, 1.36299999999996, 1.36399999999996, 1.3599999999999604, 1.3669999999999596, 1.3659999999999597, 1.3609999999999602, 1.3669999999999596, 1.3649999999999598, 1.36399999999996, 1.36299999999996, 1.3619999999999601, 1.3609999999999602, 1.3609999999999602, 1.36399999999996, 1.3609999999999602, 1.3649999999999598, 1.3669999999999596, 1.36399999999996, 1.36299999999996, 1.36399999999996, 1.3659999999999597, 1.3609999999999602, 1.36299999999996, 1.3619999999999601, 1.3649999999999598, 1.3659999999999597, 1.36299999999996, 1.3609999999999602, 1.3619999999999601, 1.3609999999999602, 1.36299999999996, 1.36299999999996, 1.36399999999996, 1.36299999999996, 1.3649999999999598, 1.36299999999996, 1.36399999999996, 1.3579999999999606, 1.36399999999996, 1.36399999999996, 1.36299999999996, 1.36399999999996, 1.3619999999999601, 1.3679999999999595, 1.3599999999999604, 1.36299999999996, 1.36299999999996, 1.36399999999996, 1.36399999999996, 1.36399999999996, 1.36299999999996, 1.36399999999996, 1.36399999999996, 1.36299999999996, 1.36399999999996, 1.3599999999999604, 1.36399999999996, 1.36299999999996, 1.3609999999999602, 1.3619999999999601, 1.36299999999996, 1.3649999999999598, 1.3649999999999598, 1.3609999999999602, 1.3619999999999601, 1.36399999999996, 1.3619999999999601, 1.36399999999996, 1.3619999999999601, 1.36299999999996, 1.3569999999999607, 1.36399999999996, 1.3649999999999598, 1.3659999999999597, 1.3619999999999601, 1.3619999999999601, 1.36299999999996, 1.36299999999996, 1.3619999999999601, 1.3609999999999602, 1.3649999999999598, 1.36399999999996, 1.3649999999999598, 1.3619999999999601, 1.36399999999996, 1.36299999999996, 1.3599999999999604, 1.36299999999996, 1.3619999999999601, 1.3659999999999597, 1.3669999999999596, 1.3649999999999598, 1.3649999999999598, 1.36299999999996, 1.3599999999999604, 1.3619999999999601, 1.3599999999999604, 1.3649999999999598, 1.3649999999999598, 1.36299999999996, 1.3599999999999604, 1.3619999999999601, 1.36399999999996, 1.3649999999999598, 1.36299999999996, 1.36399999999996, 1.3659999999999597, 1.3659999999999597, 1.36299999999996, 1.3649999999999598, 1.36299999999996, 1.36299999999996, 1.36299999999996, 1.3609999999999602, 1.3609999999999602, 1.36299999999996, 1.36299999999996, 1.36299999999996, 1.36399999999996, 1.36299999999996, 1.3609999999999602, 1.3619999999999601, 1.36399999999996, 1.36299999999996, 1.3619999999999601, 1.3609999999999602, 1.3599999999999604, 1.3649999999999598, 1.3659999999999597, 1.36399999999996, 1.36299999999996, 1.3569999999999607, 1.3649999999999598, 1.36399999999996, 1.3659999999999597, 1.3599999999999604, 1.36299999999996, 1.36399999999996, 1.36399999999996, 1.36399999999996, 1.3589999999999605, 1.3619999999999601, 1.3589999999999605, 1.3619999999999601, 1.3569999999999607, 1.3649999999999598, 1.3589999999999605, 1.3659999999999597, 1.3599999999999604, 1.3589999999999605, 1.3659999999999597, 1.3619999999999601, 1.36299999999996, 1.36399999999996, 1.3589999999999605, 1.3589999999999605, 1.36399999999996, 1.3599999999999604, 1.3659999999999597, 1.36299999999996, 1.3599999999999604, 1.36299999999996, 1.3649999999999598, 1.36299999999996, 1.3619999999999601, 1.3589999999999605, 1.3619999999999601, 1.3609999999999602, 1.3659999999999597, 1.36399999999996, 1.36299999999996, 1.3619999999999601, 1.36399999999996, 1.3619999999999601, 1.3609999999999602, 1.3619999999999601, 1.3669999999999596, 1.36299999999996, 1.3649999999999598, 1.3649999999999598, 1.3649999999999598, 1.3619999999999601, 1.36299999999996, 1.3649999999999598, 1.3619999999999601, 1.3649999999999598, 1.3589999999999605, 1.36399999999996, 1.3599999999999604, 1.3619999999999601, 1.36299999999996, 1.3609999999999602, 1.3609999999999602, 1.36299999999996, 1.3649999999999598, 1.36299999999996, 1.3619999999999601, 1.3659999999999597, 1.3649999999999598, 1.3649999999999598, 1.3659999999999597, 1.3619999999999601, 1.36399999999996, 1.36299999999996, 1.3649999999999598, 1.36299999999996, 1.36299999999996, 1.3649999999999598, 1.3619999999999601, 1.3619999999999601, 1.36299999999996, 1.3619999999999601, 1.3609999999999602, 1.36299999999996, 1.36299999999996, 1.36399999999996, 1.36399999999996, 1.3599999999999604, 1.3599999999999604, 1.3599999999999604, 1.3619999999999601, 1.36399999999996, 1.3649999999999598, 1.3649999999999598, 1.3649999999999598, 1.3649999999999598, 1.36299999999996, 1.36399999999996, 1.3619999999999601, 1.3619999999999601, 1.3619999999999601, 1.3649999999999598, 1.36299999999996, 1.3589999999999605, 1.3589999999999605, 1.36399999999996, 1.3619999999999601, 1.36299999999996, 1.3599999999999604, 1.3609999999999602, 1.36299999999996, 1.3649999999999598, 1.3619999999999601, 1.3619999999999601, 1.36399999999996, 1.3619999999999601, 1.3589999999999605, 1.3619999999999601, 1.36299999999996, 1.3619999999999601, 1.3649999999999598, 1.3619999999999601, 1.3649999999999598, 1.36399999999996, 1.36399999999996, 1.36299999999996, 1.3659999999999597, 1.3619999999999601, 1.36299999999996, 1.36299999999996, 1.3619999999999601, 1.36299999999996, 1.3589999999999605, 1.3619999999999601, 1.36299999999996, 1.3599999999999604, 1.3589999999999605, 1.36299999999996, 1.3619999999999601, 1.3569999999999607, 1.3619999999999601, 1.3619999999999601, 1.3589999999999605, 1.36399999999996, 1.3659999999999597, 1.3619999999999601, 1.36299999999996, 1.36399999999996, 1.3619999999999601, 1.3619999999999601, 1.36399999999996, 1.36399999999996, 1.36299999999996, 1.3619999999999601, 1.3609999999999602, 1.3569999999999607, 1.3599999999999604, 1.3669999999999596, 1.36299999999996, 1.36299999999996, 1.36299999999996, 1.36399999999996, 1.3609999999999602, 1.3649999999999598, 1.36399999999996, 1.3659999999999597, 1.3609999999999602, 1.3649999999999598, 1.3649999999999598, 1.36399999999996, 1.3669999999999596, 1.36399999999996, 1.3619999999999601, 1.36399999999996, 1.3619999999999601, 1.3609999999999602, 1.36299999999996, 1.3609999999999602, 1.3619999999999601, 1.36299999999996, 1.36299999999996, 1.3659999999999597, 1.36299999999996, 1.36399999999996, 1.3649999999999598, 1.3589999999999605, 1.36399999999996, 1.3619999999999601, 1.3649999999999598, 1.3619999999999601, 1.3669999999999596, 1.3659999999999597, 1.3659999999999597, 1.36299999999996, 1.3609999999999602, 1.3619999999999601, 1.3609999999999602, 1.36399999999996, 1.36299999999996, 1.36399999999996, 1.3619999999999601, 1.36299999999996, 1.36299999999996, 1.3599999999999604, 1.3599999999999604, 1.36399999999996, 1.3619999999999601, 1.36399999999996, 1.3599999999999604, 1.3619999999999601, 1.3649999999999598, 1.3649999999999598, 1.36399999999996, 1.3589999999999605, 1.3589999999999605, 1.3649999999999598, 1.3599999999999604, 1.3599999999999604, 1.3619999999999601, 1.3609999999999602, 1.3619999999999601, 1.36399999999996, 1.36299999999996, 1.3589999999999605, 1.3589999999999605, 1.3609999999999602, 1.3619999999999601, 1.3619999999999601, 1.36299999999996, 1.36299999999996, 1.3609999999999602, 1.3619999999999601, 1.3649999999999598, 1.3659999999999597, 1.3609999999999602, 1.3649999999999598, 1.3649999999999598, 1.36399999999996, 1.3579999999999606, 1.3619999999999601, 1.36299999999996, 1.3659999999999597, 1.3619999999999601, 1.36399999999996, 1.3599999999999604, 1.36399999999996, 1.3659999999999597, 1.3619999999999601, 1.3649999999999598, 1.36399999999996], [1.3609999999999602, 1.36399999999996, 1.3669999999999596, 1.3659999999999597, 1.36299999999996, 1.3649999999999598, 1.3659999999999597, 1.3649999999999598, 1.3619999999999601, 1.3619999999999601, 1.3619999999999601, 1.36399999999996, 1.3649999999999598, 1.3579999999999606, 1.36299999999996, 1.3669999999999596, 1.3669999999999596, 1.36399999999996, 1.36299999999996, 1.3609999999999602, 1.3659999999999597, 1.36299999999996, 1.36299999999996, 1.3649999999999598, 1.3649999999999598, 1.36399999999996, 1.3649999999999598, 1.3599999999999604, 1.36299999999996, 1.36399999999996, 1.36299999999996, 1.36299999999996, 1.3649999999999598, 1.3659999999999597, 1.36399999999996, 1.36399999999996, 1.3659999999999597, 1.3649999999999598, 1.3649999999999598, 1.36399999999996, 1.36299999999996, 1.3659999999999597, 1.3649999999999598, 1.3649999999999598, 1.3619999999999601, 1.3659999999999597, 1.3659999999999597, 1.3649999999999598, 1.3669999999999596, 1.3599999999999604, 1.3669999999999596, 1.3619999999999601, 1.36399999999996, 1.3649999999999598, 1.36399999999996, 1.36399999999996, 1.3609999999999602, 1.3659999999999597, 1.36399999999996, 1.3649999999999598, 1.36399999999996, 1.3659999999999597, 1.36299999999996, 1.36399999999996, 1.3649999999999598, 1.36399999999996, 1.3649999999999598, 1.3649999999999598, 1.3619999999999601, 1.3609999999999602, 1.3659999999999597, 1.3649999999999598, 1.3599999999999604, 1.3619999999999601, 1.3669999999999596, 1.3659999999999597, 1.36299999999996, 1.3649999999999598, 1.3619999999999601, 1.3619999999999601, 1.36399999999996, 1.3659999999999597, 1.3649999999999598, 1.36299999999996, 1.3619999999999601, 1.3649999999999598, 1.3649999999999598, 1.3599999999999604, 1.36399999999996, 1.36399999999996, 1.36299999999996, 1.3599999999999604, 1.3659999999999597, 1.3619999999999601, 1.3649999999999598, 1.3619999999999601, 1.36399999999996, 1.36399999999996, 1.3649999999999598, 1.3579999999999606, 1.3619999999999601, 1.3649999999999598, 1.36399999999996, 1.3619999999999601, 1.3649999999999598, 1.3659999999999597, 1.3609999999999602, 1.36399999999996, 1.3659999999999597, 1.36399999999996, 1.3609999999999602, 1.3619999999999601, 1.36399999999996, 1.3659999999999597, 1.36299999999996, 1.3649999999999598, 1.3659999999999597, 1.3649999999999598, 1.3599999999999604, 1.36299999999996, 1.3659999999999597, 1.36299999999996, 1.36399999999996, 1.3679999999999595, 1.3659999999999597, 1.3649999999999598, 1.36399999999996, 1.3619999999999601, 1.3659999999999597, 1.3659999999999597, 1.36399999999996, 1.36299999999996, 1.3609999999999602, 1.36399999999996, 1.36399999999996, 1.36399999999996, 1.36399999999996, 1.3599999999999604, 1.36399999999996, 1.3659999999999597, 1.3649999999999598, 1.36399999999996, 1.36399999999996, 1.3659999999999597, 1.36399999999996, 1.3649999999999598, 1.36399999999996, 1.3659999999999597, 1.36299999999996, 1.3619999999999601, 1.3659999999999597, 1.3599999999999604, 1.3649999999999598, 1.3609999999999602, 1.3649999999999598, 1.3649999999999598, 1.36399999999996, 1.36399999999996, 1.3669999999999596, 1.3669999999999596, 1.36399999999996, 1.36299999999996, 1.3659999999999597, 1.36299999999996, 1.36399999999996, 1.3659999999999597, 1.3669999999999596, 1.36399999999996, 1.3649999999999598, 1.3619999999999601, 1.3609999999999602, 1.3609999999999602, 1.3649999999999598, 1.3649999999999598, 1.3619999999999601, 1.3619999999999601, 1.3609999999999602, 1.36299999999996, 1.3599999999999604, 1.36299999999996, 1.3619999999999601, 1.36399999999996, 1.3659999999999597, 1.3659999999999597, 1.3649999999999598, 1.3659999999999597, 1.36299999999996, 1.3669999999999596, 1.36399999999996, 1.3659999999999597, 1.36299999999996, 1.3619999999999601, 1.3599999999999604, 1.3669999999999596, 1.3619999999999601, 1.3669999999999596, 1.3659999999999597, 1.3659999999999597, 1.3659999999999597, 1.36399999999996, 1.36399999999996, 1.3669999999999596, 1.3659999999999597, 1.36299999999996, 1.3609999999999602, 1.3619999999999601, 1.3589999999999605, 1.3659999999999597, 1.3589999999999605, 1.3609999999999602, 1.3599999999999604, 1.3649999999999598, 1.3619999999999601, 1.3589999999999605, 1.36299999999996, 1.36299999999996, 1.3659999999999597, 1.36399999999996, 1.3659999999999597, 1.3609999999999602, 1.3659999999999597, 1.3589999999999605, 1.3649999999999598, 1.3599999999999604, 1.36399999999996, 1.36399999999996, 1.3619999999999601, 1.3619999999999601, 1.3659999999999597, 1.3619999999999601, 1.36399999999996, 1.3599999999999604, 1.3649999999999598, 1.36299999999996, 1.36299999999996, 1.36299999999996, 1.3669999999999596, 1.36399999999996, 1.36299999999996, 1.3619999999999601, 1.3619999999999601, 1.3599999999999604, 1.3659999999999597, 1.3659999999999597, 1.3589999999999605, 1.36399999999996, 1.3669999999999596, 1.3599999999999604, 1.3619999999999601, 1.3599999999999604, 1.3609999999999602, 1.36399999999996, 1.36299999999996, 1.36399999999996, 1.3649999999999598, 1.3659999999999597, 1.3649999999999598, 1.3649999999999598, 1.36399999999996, 1.3649999999999598, 1.3659999999999597, 1.3619999999999601, 1.3659999999999597, 1.36399999999996, 1.36299999999996, 1.36399999999996, 1.3659999999999597, 1.36399999999996, 1.3669999999999596, 1.3609999999999602, 1.3659999999999597, 1.36399999999996, 1.3649999999999598, 1.3659999999999597, 1.36299999999996, 1.3649999999999598, 1.3649999999999598, 1.3609999999999602, 1.36299999999996, 1.36399999999996, 1.3669999999999596, 1.36299999999996, 1.3609999999999602, 1.3619999999999601, 1.36299999999996, 1.3619999999999601, 1.3649999999999598, 1.36299999999996, 1.36399999999996, 1.36399999999996, 1.36399999999996, 1.3669999999999596, 1.3659999999999597, 1.3619999999999601, 1.3619999999999601, 1.36399999999996, 1.3659999999999597, 1.3649999999999598, 1.36399999999996, 1.36299999999996, 1.3599999999999604, 1.36399999999996, 1.3659999999999597, 1.36399999999996, 1.36399999999996, 1.3609999999999602, 1.3649999999999598, 1.36299999999996, 1.3659999999999597, 1.36399999999996, 1.3609999999999602, 1.3669999999999596, 1.3659999999999597, 1.36299999999996, 1.3659999999999597, 1.3599999999999604, 1.3609999999999602, 1.3649999999999598, 1.3649999999999598, 1.3669999999999596, 1.3649999999999598, 1.3609999999999602, 1.36399999999996, 1.36299999999996, 1.36299999999996, 1.36399999999996, 1.3599999999999604, 1.3659999999999597, 1.3659999999999597, 1.3649999999999598, 1.3669999999999596, 1.36399999999996, 1.36399999999996, 1.3659999999999597, 1.36399999999996, 1.3659999999999597, 1.36399999999996, 1.3669999999999596, 1.3669999999999596, 1.3619999999999601, 1.3649999999999598, 1.36399999999996, 1.3659999999999597, 1.36399999999996, 1.3669999999999596, 1.36399999999996, 1.3609999999999602, 1.3649999999999598, 1.3609999999999602, 1.3649999999999598, 1.3669999999999596, 1.3659999999999597, 1.3609999999999602, 1.3649999999999598, 1.3619999999999601, 1.36299999999996, 1.3619999999999601, 1.3609999999999602, 1.36299999999996, 1.3659999999999597, 1.3669999999999596, 1.3649999999999598, 1.3659999999999597, 1.3649999999999598, 1.36299999999996, 1.36299999999996, 1.3649999999999598, 1.36299999999996, 1.3659999999999597, 1.3669999999999596, 1.3609999999999602, 1.36399999999996, 1.3619999999999601, 1.36399999999996, 1.36399999999996, 1.3649999999999598, 1.36399999999996, 1.3669999999999596, 1.36399999999996, 1.36399999999996, 1.3649999999999598, 1.36399999999996, 1.3609999999999602, 1.3649999999999598, 1.3609999999999602, 1.36399999999996, 1.3659999999999597, 1.3669999999999596, 1.3649999999999598, 1.36299999999996, 1.36399999999996, 1.36399999999996, 1.3619999999999601, 1.3649999999999598, 1.3649999999999598, 1.3649999999999598, 1.3619999999999601, 1.3659999999999597, 1.3649999999999598, 1.36399999999996, 1.3669999999999596, 1.36299999999996, 1.36399999999996, 1.3649999999999598, 1.3609999999999602, 1.3659999999999597, 1.3669999999999596, 1.3669999999999596, 1.3619999999999601, 1.3649999999999598, 1.3619999999999601, 1.36299999999996, 1.3649999999999598, 1.3619999999999601, 1.36299999999996, 1.3609999999999602, 1.36299999999996, 1.36399999999996, 1.3649999999999598, 1.36399999999996, 1.36299999999996, 1.3649999999999598, 1.3649999999999598, 1.3669999999999596, 1.36399999999996, 1.3609999999999602, 1.36399999999996, 1.3669999999999596, 1.3619999999999601, 1.36399999999996, 1.36299999999996, 1.3649999999999598, 1.3619999999999601, 1.3599999999999604, 1.3649999999999598, 1.36399999999996, 1.3659999999999597, 1.36399999999996, 1.36399999999996, 1.36399999999996, 1.3669999999999596, 1.36299999999996, 1.3649999999999598, 1.3649999999999598, 1.36399999999996, 1.3609999999999602, 1.36299999999996, 1.36399999999996, 1.3649999999999598, 1.3649999999999598, 1.3659999999999597, 1.36299999999996, 1.36299999999996, 1.36399999999996, 1.36399999999996, 1.3609999999999602, 1.36299999999996, 1.36399999999996, 1.3609999999999602, 1.3649999999999598, 1.3609999999999602, 1.36299999999996, 1.36399999999996, 1.36399999999996, 1.36299999999996, 1.3669999999999596, 1.3659999999999597, 1.36399999999996, 1.36399999999996, 1.3649999999999598, 1.36399999999996, 1.3619999999999601, 1.3619999999999601, 1.3659999999999597, 1.36399999999996, 1.3619999999999601, 1.3619999999999601, 1.3659999999999597, 1.3649999999999598, 1.3609999999999602, 1.3659999999999597, 1.3649999999999598, 1.36299999999996, 1.3619999999999601, 1.36299999999996, 1.3669999999999596, 1.36299999999996, 1.3649999999999598, 1.36399999999996, 1.3599999999999604, 1.3659999999999597, 1.36399999999996, 1.3649999999999598, 1.3619999999999601, 1.3609999999999602, 1.36399999999996, 1.3659999999999597, 1.3649999999999598, 1.3589999999999605, 1.3609999999999602, 1.3619999999999601, 1.3659999999999597, 1.3649999999999598, 1.36399999999996, 1.36299999999996, 1.3599999999999604, 1.3599999999999604, 1.36399999999996, 1.3669999999999596, 1.3659999999999597, 1.3609999999999602, 1.3659999999999597, 1.36399999999996, 1.3599999999999604, 1.36399999999996, 1.36299999999996, 1.3649999999999598, 1.3609999999999602, 1.3559999999999608, 1.3649999999999598, 1.36399999999996, 1.3659999999999597, 1.3649999999999598, 1.3649999999999598, 1.3649999999999598, 1.36299999999996, 1.36399999999996, 1.36399999999996, 1.36299999999996, 1.36299999999996, 1.36399999999996, 1.36299999999996, 1.36299999999996, 1.3649999999999598, 1.3649999999999598, 1.3609999999999602, 1.36399999999996, 1.3659999999999597, 1.36399999999996, 1.3669999999999596, 1.3649999999999598, 1.3619999999999601, 1.36399999999996, 1.3649999999999598, 1.3649999999999598, 1.36299999999996, 1.3619999999999601, 1.36399999999996, 1.3619999999999601, 1.36399999999996, 1.36399999999996, 1.36399999999996, 1.36399999999996, 1.3599999999999604, 1.3649999999999598, 1.3619999999999601, 1.3619999999999601, 1.3609999999999602, 1.3649999999999598, 1.36399999999996, 1.36399999999996, 1.3659999999999597, 1.36399999999996, 1.3659999999999597, 1.3619999999999601, 1.3649999999999598, 1.3619999999999601, 1.36299999999996, 1.3659999999999597, 1.3619999999999601, 1.36299999999996, 1.36399999999996, 1.36399999999996, 1.3649999999999598, 1.3649999999999598, 1.3659999999999597, 1.36299999999996, 1.36399999999996, 1.3619999999999601, 1.3649999999999598, 1.3659999999999597, 1.3649999999999598, 1.36399999999996, 1.3599999999999604, 1.3669999999999596, 1.36399999999996, 1.3599999999999604, 1.36399999999996, 1.3609999999999602, 1.3619999999999601, 1.3619999999999601, 1.3609999999999602, 1.3649999999999598, 1.3669999999999596, 1.36299999999996, 1.3659999999999597, 1.3659999999999597, 1.3649999999999598, 1.3619999999999601, 1.3589999999999605, 1.3649999999999598, 1.3619999999999601, 1.36399999999996, 1.3649999999999598, 1.3669999999999596, 1.3659999999999597, 1.36399999999996, 1.36399999999996, 1.3659999999999597, 1.3649999999999598, 1.3659999999999597, 1.36399999999996, 1.36399999999996, 1.3649999999999598, 1.3659999999999597, 1.3649999999999598, 1.3609999999999602, 1.3659999999999597, 1.3609999999999602, 1.36399999999996, 1.3659999999999597, 1.3649999999999598, 1.3649999999999598, 1.36399999999996, 1.3649999999999598, 1.3649999999999598, 1.3659999999999597, 1.3659999999999597, 1.3659999999999597, 1.3659999999999597, 1.3659999999999597, 1.3599999999999604, 1.3659999999999597, 1.36399999999996, 1.36399999999996, 1.3609999999999602, 1.3619999999999601, 1.3649999999999598, 1.3609999999999602, 1.3589999999999605, 1.3609999999999602, 1.3649999999999598, 1.3659999999999597, 1.3659999999999597, 1.36399999999996, 1.36299999999996, 1.36399999999996, 1.3649999999999598, 1.3609999999999602, 1.36399999999996, 1.36399999999996, 1.36399999999996, 1.3599999999999604, 1.3609999999999602, 1.3659999999999597, 1.3619999999999601, 1.3649999999999598, 1.36299999999996, 1.36399999999996, 1.36299999999996, 1.36399999999996, 1.3649999999999598, 1.3659999999999597, 1.3649999999999598, 1.36299999999996, 1.3619999999999601, 1.3659999999999597, 1.3649999999999598, 1.3619999999999601, 1.3619999999999601, 1.3599999999999604, 1.36399999999996, 1.3599999999999604, 1.3619999999999601, 1.3659999999999597, 1.36299999999996, 1.3599999999999604, 1.3669999999999596, 1.3669999999999596, 1.36399999999996, 1.36299999999996, 1.3669999999999596, 1.36399999999996, 1.3649999999999598, 1.3659999999999597, 1.36299999999996, 1.36399999999996, 1.3599999999999604, 1.3649999999999598, 1.3609999999999602, 1.3599999999999604, 1.3619999999999601, 1.36399999999996, 1.3649999999999598, 1.36399999999996, 1.36299999999996, 1.3659999999999597, 1.3649999999999598, 1.3619999999999601, 1.36399999999996, 1.3609999999999602, 1.3659999999999597, 1.36399999999996, 1.3599999999999604, 1.3659999999999597, 1.3599999999999604, 1.3669999999999596, 1.3649999999999598, 1.3659999999999597, 1.36399999999996, 1.3619999999999601, 1.3659999999999597, 1.3609999999999602, 1.36399999999996, 1.3659999999999597, 1.3649999999999598, 1.3619999999999601, 1.3649999999999598, 1.36399999999996, 1.3659999999999597, 1.3579999999999606, 1.36299999999996, 1.36399999999996, 1.3619999999999601, 1.3619999999999601, 1.36399999999996, 1.3619999999999601, 1.36299999999996, 1.3659999999999597, 1.3649999999999598, 1.3659999999999597, 1.3589999999999605, 1.36399999999996, 1.36299999999996, 1.36399999999996, 1.3649999999999598, 1.36399999999996, 1.3609999999999602, 1.36299999999996, 1.36399999999996, 1.3659999999999597, 1.3659999999999597, 1.36299999999996, 1.3609999999999602, 1.36399999999996, 1.3659999999999597, 1.3669999999999596, 1.3649999999999598, 1.3599999999999604, 1.3649999999999598, 1.36399999999996, 1.3659999999999597, 1.3659999999999597, 1.3609999999999602, 1.3649999999999598, 1.3649999999999598, 1.3659999999999597, 1.3659999999999597, 1.3649999999999598, 1.3659999999999597, 1.3659999999999597, 1.3649999999999598, 1.3619999999999601, 1.3659999999999597, 1.36399999999996, 1.36399999999996, 1.36399999999996, 1.3649999999999598, 1.3619999999999601, 1.3609999999999602, 1.3649999999999598, 1.36399999999996, 1.3659999999999597, 1.3649999999999598, 1.36399999999996, 1.3649999999999598, 1.3659999999999597, 1.3649999999999598, 1.3609999999999602, 1.36399999999996, 1.3649999999999598, 1.3669999999999596, 1.3619999999999601, 1.3599999999999604, 1.36399999999996, 1.3599999999999604, 1.3619999999999601, 1.36299999999996, 1.3619999999999601, 1.36399999999996, 1.3619999999999601, 1.36399999999996, 1.3649999999999598, 1.36299999999996, 1.36299999999996, 1.3649999999999598, 1.3619999999999601, 1.3659999999999597, 1.36299999999996, 1.3649999999999598, 1.3619999999999601, 1.36399999999996, 1.36299999999996, 1.3659999999999597, 1.3659999999999597, 1.36399999999996, 1.3659999999999597, 1.36399999999996, 1.3649999999999598, 1.36399999999996, 1.36399999999996, 1.3599999999999604, 1.36399999999996, 1.3609999999999602, 1.36399999999996, 1.3659999999999597, 1.36299999999996, 1.36299999999996, 1.3649999999999598, 1.3619999999999601, 1.36399999999996, 1.36299999999996, 1.3599999999999604, 1.3649999999999598, 1.36399999999996, 1.36399999999996, 1.3649999999999598, 1.36399999999996, 1.3669999999999596, 1.3659999999999597, 1.36299999999996, 1.36399999999996, 1.3619999999999601, 1.36399999999996, 1.3619999999999601, 1.36299999999996, 1.3619999999999601, 1.36399999999996, 1.3599999999999604, 1.36399999999996, 1.3619999999999601, 1.3609999999999602, 1.3619999999999601, 1.3619999999999601, 1.3619999999999601, 1.3599999999999604, 1.3659999999999597, 1.3649999999999598, 1.36399999999996, 1.3619999999999601, 1.3669999999999596, 1.3649999999999598, 1.36399999999996, 1.3659999999999597, 1.36399999999996, 1.3659999999999597, 1.3609999999999602, 1.3609999999999602, 1.3659999999999597, 1.36299999999996, 1.36299999999996, 1.3659999999999597, 1.3619999999999601, 1.3599999999999604, 1.3659999999999597, 1.3659999999999597, 1.3609999999999602, 1.3649999999999598, 1.3609999999999602, 1.36299999999996, 1.36399999999996, 1.3609999999999602, 1.3659999999999597, 1.3659999999999597, 1.36299999999996, 1.36299999999996, 1.36299999999996, 1.3659999999999597, 1.3649999999999598, 1.3559999999999608, 1.36399999999996, 1.3649999999999598, 1.3669999999999596, 1.3649999999999598, 1.3609999999999602, 1.3649999999999598, 1.3669999999999596, 1.3669999999999596, 1.3599999999999604, 1.3609999999999602, 1.36399999999996, 1.3599999999999604, 1.3589999999999605, 1.3659999999999597, 1.3609999999999602, 1.36399999999996, 1.3579999999999606, 1.36399999999996, 1.3649999999999598, 1.3649999999999598, 1.3619999999999601, 1.36399999999996, 1.3659999999999597, 1.3659999999999597, 1.36399999999996, 1.36399999999996, 1.3659999999999597, 1.3649999999999598, 1.3599999999999604, 1.36399999999996, 1.3609999999999602, 1.3589999999999605, 1.36399999999996, 1.3619999999999601, 1.3679999999999595, 1.3609999999999602, 1.3619999999999601, 1.3609999999999602, 1.3649999999999598, 1.36299999999996, 1.36399999999996, 1.3599999999999604, 1.3619999999999601, 1.3649999999999598, 1.3619999999999601, 1.3599999999999604, 1.3649999999999598, 1.36399999999996, 1.36399999999996, 1.36299999999996, 1.3619999999999601, 1.36299999999996, 1.3609999999999602, 1.3609999999999602, 1.36299999999996, 1.3649999999999598, 1.3659999999999597, 1.36399999999996, 1.36399999999996, 1.3649999999999598, 1.3649999999999598, 1.36399999999996, 1.3669999999999596, 1.3649999999999598, 1.3659999999999597, 1.36299999999996, 1.3609999999999602, 1.36399999999996, 1.36399999999996, 1.3649999999999598, 1.3659999999999597, 1.36299999999996, 1.3679999999999595, 1.3649999999999598, 1.3609999999999602, 1.36399999999996, 1.3649999999999598, 1.3599999999999604, 1.3659999999999597, 1.3659999999999597, 1.3659999999999597, 1.3669999999999596, 1.36399999999996, 1.3619999999999601, 1.3619999999999601, 1.3649999999999598, 1.36399999999996, 1.36299999999996, 1.3649999999999598, 1.36399999999996, 1.3649999999999598, 1.36399999999996, 1.36399999999996, 1.3649999999999598, 1.36399999999996, 1.3619999999999601, 1.3599999999999604, 1.3669999999999596, 1.3649999999999598, 1.3659999999999597, 1.3649999999999598, 1.36299999999996, 1.36299999999996, 1.3599999999999604, 1.36299999999996, 1.36399999999996, 1.3649999999999598, 1.3609999999999602, 1.3659999999999597, 1.3669999999999596, 1.36399999999996, 1.3599999999999604, 1.3649999999999598, 1.3599999999999604, 1.3589999999999605, 1.36399999999996, 1.36299999999996, 1.3649999999999598, 1.3649999999999598, 1.3649999999999598, 1.36399999999996, 1.36399999999996, 1.3619999999999601, 1.3649999999999598, 1.3659999999999597, 1.3599999999999604, 1.3659999999999597, 1.3649999999999598, 1.36399999999996, 1.3669999999999596, 1.36299999999996, 1.3649999999999598, 1.3619999999999601, 1.36299999999996, 1.36399999999996, 1.3649999999999598, 1.3649999999999598, 1.3619999999999601, 1.36399999999996, 1.3599999999999604, 1.3659999999999597, 1.3609999999999602, 1.36399999999996, 1.36299999999996, 1.36399999999996, 1.3609999999999602, 1.3609999999999602, 1.3619999999999601, 1.3619999999999601, 1.3619999999999601, 1.36399999999996, 1.36399999999996, 1.3649999999999598, 1.3619999999999601, 1.3609999999999602, 1.36399999999996, 1.3649999999999598, 1.36299999999996, 1.3609999999999602, 1.3649999999999598, 1.36399999999996, 1.3659999999999597, 1.3649999999999598, 1.3619999999999601, 1.3609999999999602, 1.3649999999999598, 1.3659999999999597, 1.36399999999996, 1.3649999999999598, 1.3649999999999598, 1.3659999999999597, 1.3669999999999596, 1.3649999999999598, 1.3609999999999602, 1.3619999999999601, 1.3659999999999597, 1.3659999999999597, 1.3649999999999598, 1.3649999999999598, 1.3659999999999597, 1.3649999999999598, 1.3659999999999597, 1.3649999999999598, 1.3649999999999598, 1.36299999999996, 1.3649999999999598, 1.3659999999999597, 1.3659999999999597, 1.36299999999996, 1.36399999999996, 1.36299999999996, 1.3609999999999602, 1.3649999999999598, 1.3649999999999598, 1.3659999999999597, 1.36299999999996, 1.36399999999996, 1.3659999999999597, 1.3659999999999597, 1.3659999999999597, 1.36399999999996, 1.3619999999999601, 1.36299999999996, 1.3599999999999604, 1.36399999999996, 1.3659999999999597, 1.3659999999999597, 1.36399999999996, 1.36299999999996, 1.3599999999999604, 1.3659999999999597, 1.3659999999999597, 1.3599999999999604, 1.36399999999996, 1.36299999999996, 1.36399999999996, 1.36299999999996, 1.3669999999999596, 1.3649999999999598, 1.3649999999999598, 1.3649999999999598, 1.3649999999999598, 1.3649999999999598, 1.3649999999999598, 1.3619999999999601, 1.3649999999999598, 1.3659999999999597, 1.3659999999999597, 1.36299999999996, 1.36399999999996, 1.3609999999999602, 1.36399999999996, 1.3619999999999601, 1.3609999999999602, 1.3619999999999601, 1.3609999999999602, 1.3619999999999601, 1.3659999999999597, 1.3609999999999602, 1.36399999999996, 1.3599999999999604, 1.3649999999999598, 1.3659999999999597, 1.36399999999996, 1.3579999999999606, 1.3649999999999598, 1.3659999999999597, 1.36299999999996, 1.3649999999999598, 1.3659999999999597, 1.36399999999996, 1.3609999999999602, 1.3609999999999602, 1.3649999999999598, 1.36399999999996, 1.36399999999996, 1.3659999999999597, 1.36399999999996, 1.3579999999999606, 1.3669999999999596, 1.3599999999999604, 1.36299999999996, 1.36399999999996, 1.3659999999999597, 1.36399999999996, 1.3609999999999602, 1.3649999999999598, 1.3649999999999598, 1.3659999999999597, 1.3669999999999596, 1.3649999999999598, 1.3659999999999597, 1.3619999999999601, 1.36299999999996, 1.3599999999999604, 1.36299999999996, 1.3659999999999597, 1.3619999999999601, 1.3609999999999602, 1.36299999999996, 1.3619999999999601, 1.36399999999996, 1.3619999999999601, 1.36299999999996, 1.36299999999996, 1.3619999999999601, 1.3649999999999598, 1.3649999999999598, 1.3649999999999598, 1.36399999999996, 1.36399999999996, 1.3619999999999601, 1.3659999999999597, 1.36399999999996, 1.36399999999996, 1.3619999999999601, 1.36399999999996, 1.3649999999999598, 1.36399999999996, 1.3659999999999597, 1.36299999999996, 1.36299999999996, 1.3659999999999597, 1.3599999999999604, 1.3599999999999604, 1.3659999999999597, 1.3669999999999596, 1.3649999999999598, 1.36399999999996, 1.36399999999996, 1.36399999999996, 1.3669999999999596, 1.3649999999999598, 1.3599999999999604, 1.3619999999999601, 1.3649999999999598, 1.36399999999996, 1.3669999999999596, 1.36399999999996, 1.36299999999996, 1.36399999999996, 1.36399999999996, 1.36299999999996, 1.36399999999996, 1.3599999999999604, 1.3659999999999597, 1.3619999999999601, 1.3659999999999597, 1.36399999999996, 1.3649999999999598, 1.3649999999999598, 1.3609999999999602, 1.3649999999999598, 1.3649999999999598, 1.36399999999996, 1.36299999999996, 1.3619999999999601, 1.3649999999999598, 1.3669999999999596, 1.36399999999996, 1.3649999999999598, 1.3619999999999601, 1.3619999999999601, 1.36399999999996, 1.3649999999999598, 1.3619999999999601, 1.36399999999996, 1.3649999999999598, 1.3609999999999602, 1.36399999999996, 1.36399999999996, 1.3649999999999598, 1.36299999999996, 1.36399999999996, 1.3649999999999598, 1.3609999999999602, 1.3599999999999604, 1.36299999999996, 1.3659999999999597, 1.3649999999999598, 1.3649999999999598, 1.3599999999999604, 1.36299999999996, 1.3609999999999602, 1.3619999999999601, 1.36299999999996, 1.3649999999999598, 1.3619999999999601, 1.36399999999996, 1.3649999999999598, 1.36399999999996, 1.36299999999996, 1.3649999999999598, 1.36399999999996, 1.3669999999999596, 1.36399999999996, 1.36399999999996, 1.36399999999996, 1.3609999999999602, 1.36299999999996, 1.3669999999999596, 1.36299999999996, 1.3619999999999601, 1.3649999999999598, 1.3649999999999598, 1.3659999999999597, 1.3659999999999597, 1.3649999999999598, 1.3649999999999598, 1.3659999999999597, 1.36399999999996, 1.36399999999996, 1.3659999999999597, 1.3659999999999597, 1.3649999999999598, 1.3619999999999601, 1.3659999999999597, 1.36399999999996, 1.36299999999996, 1.36399999999996, 1.3609999999999602, 1.3599999999999604, 1.3659999999999597, 1.3619999999999601, 1.3619999999999601, 1.3659999999999597, 1.36399999999996, 1.36399999999996, 1.3649999999999598, 1.36399999999996, 1.3609999999999602, 1.3659999999999597, 1.3649999999999598, 1.36299999999996, 1.3669999999999596, 1.36399999999996, 1.3659999999999597, 1.36399999999996, 1.36399999999996, 1.36399999999996, 1.36299999999996, 1.3619999999999601, 1.3649999999999598, 1.36299999999996, 1.3659999999999597, 1.3609999999999602, 1.36399999999996, 1.3649999999999598, 1.36299999999996, 1.3659999999999597, 1.3619999999999601, 1.3609999999999602, 1.3649999999999598, 1.3609999999999602, 1.3599999999999604, 1.3609999999999602, 1.3649999999999598, 1.36299999999996, 1.3649999999999598, 1.36299999999996, 1.3659999999999597, 1.3649999999999598, 1.3579999999999606, 1.3669999999999596, 1.36299999999996, 1.3659999999999597, 1.3599999999999604, 1.36399999999996, 1.3619999999999601, 1.3599999999999604, 1.36399999999996, 1.3669999999999596, 1.3649999999999598, 1.3649999999999598, 1.3609999999999602, 1.36299999999996, 1.36299999999996, 1.3649999999999598, 1.36399999999996, 1.3659999999999597, 1.3619999999999601, 1.3649999999999598, 1.36299999999996, 1.36299999999996, 1.3589999999999605, 1.36399999999996, 1.3669999999999596, 1.3649999999999598, 1.36399999999996, 1.36299999999996, 1.3649999999999598, 1.3619999999999601, 1.3589999999999605, 1.36399999999996, 1.3589999999999605, 1.3659999999999597, 1.3609999999999602, 1.3589999999999605, 1.3649999999999598, 1.3649999999999598, 1.36299999999996, 1.3649999999999598, 1.3649999999999598, 1.3659999999999597, 1.3649999999999598, 1.36299999999996, 1.36399999999996, 1.3619999999999601, 1.3619999999999601, 1.36299999999996, 1.3589999999999605, 1.3649999999999598, 1.36399999999996, 1.3649999999999598, 1.3659999999999597, 1.36399999999996, 1.3619999999999601, 1.36299999999996, 1.3609999999999602, 1.36399999999996, 1.3619999999999601, 1.3659999999999597, 1.36299999999996, 1.36399999999996, 1.3669999999999596, 1.3619999999999601, 1.3659999999999597, 1.3619999999999601, 1.3609999999999602, 1.36299999999996, 1.3619999999999601, 1.36399999999996, 1.3609999999999602, 1.3609999999999602, 1.3619999999999601, 1.36299999999996, 1.3659999999999597, 1.3659999999999597, 1.3669999999999596, 1.36399999999996, 1.3609999999999602, 1.3649999999999598, 1.3659999999999597, 1.3649999999999598, 1.36399999999996, 1.3659999999999597, 1.36399999999996, 1.3659999999999597, 1.36299999999996, 1.3649999999999598, 1.3649999999999598, 1.3649999999999598, 1.3649999999999598, 1.3649999999999598, 1.3669999999999596, 1.3649999999999598, 1.3649999999999598, 1.3659999999999597, 1.3649999999999598, 1.36399999999996, 1.3599999999999604, 1.3609999999999602, 1.36399999999996, 1.3659999999999597, 1.3589999999999605, 1.3649999999999598, 1.36299999999996, 1.3599999999999604, 1.36399999999996, 1.36299999999996, 1.3619999999999601, 1.3599999999999604, 1.3619999999999601, 1.3659999999999597, 1.3619999999999601, 1.3659999999999597, 1.36399999999996, 1.3609999999999602, 1.36299999999996, 1.3609999999999602, 1.3669999999999596, 1.3649999999999598, 1.36399999999996, 1.36399999999996, 1.3649999999999598, 1.3649999999999598, 1.3649999999999598, 1.3649999999999598, 1.3599999999999604, 1.36299999999996, 1.3649999999999598, 1.36399999999996, 1.3659999999999597, 1.3609999999999602, 1.3609999999999602, 1.3649999999999598, 1.36299999999996, 1.3619999999999601, 1.3619999999999601, 1.3659999999999597, 1.3659999999999597, 1.36399999999996, 1.36399999999996, 1.36299999999996, 1.3659999999999597, 1.3599999999999604, 1.3589999999999605, 1.3649999999999598, 1.3619999999999601, 1.3679999999999595, 1.36299999999996, 1.3659999999999597, 1.3649999999999598, 1.36399999999996, 1.3669999999999596, 1.3609999999999602, 1.3649999999999598, 1.36299999999996, 1.3669999999999596, 1.3649999999999598, 1.3649999999999598, 1.3649999999999598, 1.3659999999999597, 1.36299999999996, 1.36399999999996, 1.36299999999996, 1.3679999999999595, 1.36399999999996, 1.3649999999999598, 1.3649999999999598, 1.36399999999996, 1.36399999999996, 1.3649999999999598, 1.36299999999996, 1.3659999999999597, 1.36399999999996, 1.3669999999999596, 1.3599999999999604, 1.3609999999999602, 1.36299999999996, 1.3669999999999596, 1.36299999999996, 1.3619999999999601, 1.3649999999999598, 1.3609999999999602, 1.3599999999999604, 1.36399999999996, 1.3649999999999598, 1.3649999999999598, 1.36399999999996, 1.36299999999996, 1.36399999999996, 1.3669999999999596, 1.36399999999996, 1.3659999999999597, 1.36299999999996, 1.3619999999999601, 1.3659999999999597, 1.3609999999999602, 1.3619999999999601, 1.36299999999996, 1.3649999999999598, 1.3649999999999598, 1.36299999999996, 1.3609999999999602, 1.3619999999999601, 1.3609999999999602, 1.3619999999999601, 1.3659999999999597, 1.3659999999999597, 1.3649999999999598, 1.36399999999996, 1.36299999999996, 1.3669999999999596, 1.3619999999999601, 1.36299999999996, 1.36399999999996, 1.36299999999996, 1.3599999999999604, 1.36399999999996, 1.3659999999999597, 1.3609999999999602, 1.3599999999999604, 1.36399999999996, 1.3599999999999604, 1.3649999999999598, 1.36399999999996, 1.3599999999999604, 1.3599999999999604, 1.3659999999999597, 1.3619999999999601, 1.3659999999999597, 1.3619999999999601, 1.3669999999999596, 1.3669999999999596, 1.36399999999996, 1.3669999999999596, 1.3619999999999601, 1.3649999999999598, 1.36399999999996, 1.3619999999999601, 1.3659999999999597, 1.36299999999996, 1.3609999999999602, 1.3659999999999597, 1.3659999999999597, 1.36399999999996, 1.3649999999999598, 1.3659999999999597, 1.36399999999996, 1.3589999999999605, 1.36399999999996, 1.36299999999996, 1.3649999999999598, 1.3659999999999597, 1.36399999999996, 1.36399999999996, 1.3649999999999598, 1.36299999999996, 1.3659999999999597, 1.3649999999999598, 1.3659999999999597, 1.3609999999999602, 1.3669999999999596, 1.36399999999996, 1.3659999999999597, 1.3669999999999596, 1.3649999999999598, 1.3659999999999597, 1.36399999999996, 1.3659999999999597, 1.3599999999999604, 1.3659999999999597, 1.36299999999996, 1.3609999999999602, 1.3659999999999597, 1.3649999999999598, 1.3649999999999598, 1.36299999999996, 1.3599999999999604, 1.3619999999999601, 1.3619999999999601, 1.3599999999999604, 1.3589999999999605, 1.3659999999999597, 1.3649999999999598, 1.36399999999996, 1.3649999999999598, 1.3649999999999598, 1.3619999999999601, 1.3649999999999598, 1.36399999999996, 1.3649999999999598, 1.3649999999999598, 1.3589999999999605, 1.3649999999999598, 1.36299999999996, 1.3669999999999596, 1.3599999999999604, 1.36399999999996, 1.3619999999999601, 1.3649999999999598, 1.3649999999999598, 1.3649999999999598, 1.3599999999999604, 1.3619999999999601, 1.3659999999999597, 1.36299999999996, 1.3659999999999597, 1.3659999999999597, 1.3659999999999597, 1.3599999999999604, 1.3649999999999598, 1.3649999999999598, 1.3669999999999596, 1.3649999999999598, 1.3649999999999598, 1.3619999999999601, 1.3589999999999605, 1.36299999999996, 1.3649999999999598, 1.3649999999999598, 1.36399999999996, 1.3599999999999604, 1.36399999999996, 1.3599999999999604, 1.3619999999999601, 1.3659999999999597, 1.36399999999996, 1.3599999999999604, 1.3669999999999596, 1.36299999999996, 1.36399999999996, 1.36399999999996, 1.36399999999996, 1.3669999999999596, 1.3659999999999597, 1.3609999999999602, 1.3669999999999596, 1.3599999999999604, 1.3619999999999601, 1.36299999999996, 1.3609999999999602, 1.3599999999999604, 1.3619999999999601, 1.3649999999999598, 1.3609999999999602, 1.3659999999999597, 1.3609999999999602, 1.36299999999996, 1.36399999999996, 1.3659999999999597, 1.3669999999999596, 1.3659999999999597, 1.36399999999996, 1.3599999999999604, 1.36399999999996, 1.3609999999999602, 1.36299999999996, 1.3669999999999596, 1.3619999999999601, 1.3649999999999598, 1.3659999999999597, 1.3619999999999601, 1.36399999999996, 1.3619999999999601, 1.36299999999996, 1.3609999999999602, 1.3609999999999602, 1.3659999999999597, 1.3649999999999598, 1.3619999999999601, 1.3659999999999597, 1.3609999999999602, 1.3609999999999602, 1.3649999999999598, 1.36399999999996, 1.3649999999999598, 1.3619999999999601, 1.3609999999999602, 1.3649999999999598, 1.3649999999999598, 1.36299999999996, 1.3669999999999596, 1.3679999999999595, 1.3599999999999604, 1.36399999999996, 1.3649999999999598, 1.3649999999999598, 1.36299999999996, 1.3609999999999602, 1.3609999999999602, 1.3649999999999598, 1.36399999999996, 1.3649999999999598, 1.3669999999999596, 1.36299999999996, 1.3599999999999604, 1.36399999999996, 1.3609999999999602, 1.36399999999996, 1.36299999999996, 1.36399999999996, 1.3609999999999602, 1.36399999999996, 1.36399999999996, 1.3659999999999597, 1.3649999999999598, 1.3669999999999596, 1.3649999999999598, 1.3619999999999601, 1.36399999999996, 1.36399999999996, 1.3649999999999598, 1.36299999999996, 1.36399999999996, 1.36299999999996, 1.3649999999999598, 1.3609999999999602, 1.3669999999999596, 1.3619999999999601, 1.3659999999999597, 1.36399999999996, 1.3589999999999605, 1.3589999999999605, 1.3659999999999597, 1.3649999999999598, 1.3659999999999597, 1.36399999999996, 1.3649999999999598, 1.36299999999996, 1.3649999999999598, 1.3669999999999596, 1.3649999999999598, 1.3599999999999604, 1.36399999999996, 1.3609999999999602, 1.3619999999999601, 1.3649999999999598, 1.3609999999999602, 1.3659999999999597, 1.3649999999999598, 1.36299999999996, 1.3619999999999601, 1.3649999999999598, 1.3659999999999597, 1.36299999999996, 1.3609999999999602, 1.3649999999999598, 1.3659999999999597, 1.3609999999999602, 1.3669999999999596, 1.36399999999996, 1.36399999999996, 1.36299999999996, 1.3609999999999602, 1.36399999999996, 1.36299999999996, 1.36299999999996, 1.3649999999999598, 1.36299999999996, 1.3619999999999601, 1.3609999999999602, 1.3589999999999605, 1.36299999999996, 1.3669999999999596, 1.36399999999996, 1.3659999999999597, 1.3599999999999604, 1.36399999999996, 1.3649999999999598, 1.36399999999996, 1.3649999999999598, 1.3679999999999595, 1.3589999999999605, 1.36399999999996, 1.3649999999999598, 1.3649999999999598, 1.36299999999996, 1.36399999999996, 1.3669999999999596, 1.3599999999999604, 1.3679999999999595, 1.3659999999999597, 1.36399999999996, 1.3619999999999601, 1.36299999999996, 1.3649999999999598, 1.3649999999999598, 1.3599999999999604, 1.36299999999996, 1.3649999999999598, 1.3649999999999598, 1.36399999999996, 1.3659999999999597, 1.3619999999999601, 1.36299999999996, 1.3659999999999597, 1.3649999999999598, 1.3659999999999597, 1.3649999999999598, 1.36399999999996, 1.3649999999999598, 1.36399999999996, 1.3649999999999598, 1.36299999999996, 1.36399999999996, 1.3649999999999598, 1.36399999999996, 1.3589999999999605, 1.3649999999999598, 1.36399999999996, 1.3659999999999597, 1.36299999999996, 1.36299999999996, 1.36399999999996, 1.3599999999999604, 1.3609999999999602, 1.3599999999999604, 1.36399999999996, 1.3619999999999601, 1.3659999999999597, 1.36399999999996, 1.3649999999999598, 1.3649999999999598, 1.3669999999999596, 1.36399999999996, 1.3669999999999596, 1.3659999999999597, 1.3669999999999596, 1.3609999999999602, 1.3619999999999601, 1.3649999999999598, 1.3619999999999601, 1.36399999999996, 1.3619999999999601, 1.36399999999996, 1.3659999999999597, 1.3669999999999596, 1.36399999999996, 1.3609999999999602, 1.36399999999996, 1.3649999999999598, 1.3659999999999597, 1.36299999999996, 1.3609999999999602, 1.3659999999999597, 1.3649999999999598, 1.3649999999999598, 1.3609999999999602, 1.3659999999999597, 1.36399999999996, 1.3599999999999604, 1.3609999999999602, 1.3659999999999597, 1.3599999999999604, 1.3659999999999597, 1.3659999999999597, 1.36399999999996, 1.3659999999999597, 1.36299999999996, 1.36299999999996, 1.36399999999996, 1.36399999999996, 1.36299999999996, 1.3649999999999598, 1.3659999999999597, 1.3609999999999602, 1.3669999999999596, 1.3589999999999605, 1.3609999999999602, 1.3619999999999601, 1.36299999999996, 1.36299999999996, 1.3619999999999601, 1.3619999999999601, 1.36399999999996, 1.3659999999999597, 1.3619999999999601, 1.3649999999999598, 1.3659999999999597, 1.3649999999999598, 1.3649999999999598, 1.3609999999999602, 1.3659999999999597, 1.36299999999996, 1.3659999999999597, 1.3609999999999602, 1.3669999999999596, 1.3609999999999602, 1.3649999999999598, 1.36399999999996, 1.36299999999996, 1.3669999999999596, 1.3599999999999604, 1.3659999999999597, 1.3659999999999597, 1.3659999999999597, 1.3659999999999597, 1.3649999999999598, 1.36399999999996, 1.3659999999999597, 1.3619999999999601, 1.3609999999999602, 1.3649999999999598, 1.3589999999999605, 1.3649999999999598, 1.36399999999996, 1.3649999999999598, 1.3619999999999601, 1.36399999999996, 1.3659999999999597, 1.3599999999999604, 1.3599999999999604, 1.3599999999999604, 1.36399999999996, 1.3659999999999597, 1.36399999999996, 1.3589999999999605, 1.36299999999996, 1.3599999999999604, 1.36399999999996, 1.3649999999999598, 1.3599999999999604, 1.3619999999999601, 1.36399999999996, 1.3619999999999601, 1.3619999999999601, 1.3589999999999605, 1.3659999999999597, 1.3669999999999596, 1.3659999999999597, 1.3609999999999602, 1.3619999999999601, 1.3649999999999598, 1.3649999999999598, 1.36299999999996, 1.3609999999999602, 1.36399999999996, 1.36399999999996, 1.3649999999999598, 1.3649999999999598, 1.3599999999999604, 1.36399999999996, 1.3659999999999597, 1.3659999999999597, 1.3659999999999597, 1.3619999999999601, 1.3649999999999598, 1.36399999999996, 1.3649999999999598, 1.36399999999996, 1.3619999999999601, 1.3589999999999605, 1.36399999999996, 1.36399999999996, 1.36399999999996, 1.3609999999999602, 1.3619999999999601, 1.36299999999996, 1.3609999999999602, 1.3589999999999605, 1.36299999999996, 1.36299999999996, 1.3669999999999596, 1.36299999999996, 1.3649999999999598, 1.36399999999996, 1.3649999999999598, 1.36299999999996, 1.3649999999999598, 1.36399999999996, 1.36299999999996, 1.3619999999999601, 1.36399999999996, 1.3599999999999604, 1.3609999999999602, 1.36399999999996, 1.3619999999999601, 1.3619999999999601]], "5000": [[1.389999999999957, 1.3919999999999568, 1.389999999999957, 1.3889999999999572, 1.3939999999999566, 1.3939999999999566, 1.3889999999999572, 1.3929999999999567, 1.3929999999999567, 1.389999999999957, 1.390999999999957, 1.3919999999999568, 1.3879999999999573, 1.3859999999999575, 1.390999999999957, 1.3889999999999572, 1.3959999999999564, 1.389999999999957, 1.389999999999957, 1.3919999999999568, 1.3929999999999567, 1.389999999999957, 1.389999999999957, 1.3939999999999566, 1.3919999999999568, 1.3879999999999573, 1.3879999999999573, 1.3919999999999568, 1.3879999999999573, 1.3939999999999566, 1.3889999999999572, 1.390999999999957, 1.3879999999999573, 1.3919999999999568, 1.3889999999999572, 1.390999999999957, 1.3929999999999567, 1.3889999999999572, 1.3889999999999572, 1.390999999999957, 1.3929999999999567, 1.3939999999999566, 1.3919999999999568, 1.3939999999999566, 1.3879999999999573, 1.3889999999999572, 1.390999999999957, 1.3879999999999573, 1.3919999999999568, 1.3939999999999566, 1.3879999999999573, 1.3929999999999567, 1.3939999999999566, 1.3919999999999568, 1.3949999999999565, 1.3919999999999568, 1.3939999999999566, 1.3919999999999568, 1.3939999999999566, 1.389999999999957, 1.389999999999957, 1.3889999999999572, 1.3939999999999566, 1.390999999999957, 1.3919999999999568, 1.3919999999999568, 1.389999999999957, 1.3919999999999568, 1.389999999999957, 1.3929999999999567, 1.3929999999999567, 1.3939999999999566, 1.3939999999999566, 1.3929999999999567, 1.3869999999999574, 1.390999999999957, 1.3889999999999572, 1.3869999999999574, 1.3929999999999567, 1.3929999999999567, 1.3919999999999568, 1.3959999999999564, 1.3929999999999567, 1.3879999999999573, 1.3889999999999572, 1.390999999999957, 1.390999999999957, 1.3889999999999572, 1.3879999999999573, 1.390999999999957, 1.3889999999999572, 1.3919999999999568, 1.390999999999957, 1.3949999999999565, 1.390999999999957, 1.3879999999999573, 1.3919999999999568, 1.3919999999999568, 1.3889999999999572, 1.389999999999957, 1.3959999999999564, 1.390999999999957, 1.390999999999957, 1.3929999999999567, 1.3949999999999565, 1.3889999999999572, 1.390999999999957, 1.390999999999957, 1.3939999999999566, 1.3889999999999572, 1.3919999999999568, 1.3919999999999568, 1.3929999999999567, 1.389999999999957, 1.3929999999999567, 1.3949999999999565, 1.389999999999957, 1.3949999999999565, 1.390999999999957, 1.3879999999999573, 1.390999999999957, 1.3879999999999573, 1.3929999999999567, 1.390999999999957, 1.390999999999957, 1.3889999999999572, 1.390999999999957, 1.3919999999999568, 1.3919999999999568, 1.3929999999999567, 1.3919999999999568, 1.3919999999999568, 1.3879999999999573, 1.389999999999957, 1.3919999999999568, 1.390999999999957, 1.3929999999999567, 1.3939999999999566, 1.3879999999999573, 1.3939999999999566, 1.3919999999999568, 1.3929999999999567, 1.3919999999999568, 1.3929999999999567, 1.3879999999999573, 1.390999999999957, 1.3879999999999573, 1.3889999999999572, 1.3939999999999566, 1.3959999999999564, 1.3939999999999566, 1.3889999999999572, 1.390999999999957, 1.3939999999999566, 1.3929999999999567, 1.390999999999957, 1.3919999999999568, 1.3919999999999568, 1.3929999999999567, 1.390999999999957, 1.3929999999999567, 1.3879999999999573, 1.3929999999999567, 1.3919999999999568, 1.3919999999999568, 1.3879999999999573, 1.3939999999999566, 1.390999999999957, 1.3889999999999572, 1.3869999999999574, 1.3919999999999568, 1.3939999999999566, 1.389999999999957, 1.3889999999999572, 1.3919999999999568, 1.389999999999957, 1.3939999999999566, 1.3939999999999566, 1.3939999999999566, 1.390999999999957, 1.3939999999999566, 1.3919999999999568, 1.3889999999999572, 1.3929999999999567, 1.3919999999999568, 1.3929999999999567, 1.389999999999957, 1.3879999999999573, 1.3939999999999566, 1.390999999999957, 1.389999999999957, 1.3889999999999572, 1.389999999999957, 1.3919999999999568, 1.3919999999999568, 1.3889999999999572, 1.3949999999999565, 1.390999999999957, 1.3939999999999566, 1.3929999999999567, 1.3929999999999567, 1.3889999999999572, 1.390999999999957, 1.389999999999957, 1.389999999999957, 1.389999999999957, 1.3929999999999567, 1.390999999999957, 1.389999999999957, 1.3929999999999567, 1.3939999999999566, 1.3939999999999566, 1.390999999999957, 1.3919999999999568, 1.3919999999999568, 1.390999999999957, 1.390999999999957, 1.3929999999999567, 1.390999999999957, 1.3879999999999573, 1.3929999999999567, 1.3939999999999566, 1.3919999999999568, 1.3929999999999567, 1.3939999999999566, 1.390999999999957, 1.3869999999999574, 1.390999999999957, 1.3889999999999572, 1.3949999999999565, 1.3939999999999566, 1.3949999999999565, 1.3879999999999573, 1.389999999999957, 1.3929999999999567, 1.3919999999999568, 1.389999999999957, 1.3919999999999568, 1.3919999999999568, 1.3949999999999565, 1.3879999999999573, 1.390999999999957, 1.3929999999999567, 1.390999999999957, 1.3879999999999573, 1.3929999999999567, 1.3919999999999568, 1.3939999999999566, 1.3919999999999568, 1.3919999999999568, 1.3929999999999567, 1.3939999999999566, 1.3889999999999572, 1.3939999999999566, 1.390999999999957, 1.3949999999999565, 1.3879999999999573, 1.389999999999957, 1.389999999999957, 1.3879999999999573, 1.3919999999999568, 1.3919999999999568, 1.3929999999999567, 1.3889999999999572, 1.389999999999957, 1.389999999999957, 1.389999999999957, 1.3869999999999574, 1.3879999999999573, 1.3949999999999565, 1.3889999999999572, 1.390999999999957, 1.3939999999999566, 1.389999999999957, 1.390999999999957, 1.3929999999999567, 1.3929999999999567, 1.3889999999999572, 1.3889999999999572, 1.3889999999999572, 1.390999999999957, 1.390999999999957, 1.3919999999999568, 1.3919999999999568, 1.390999999999957, 1.3939999999999566, 1.3929999999999567, 1.390999999999957, 1.389999999999957, 1.3929999999999567, 1.3889999999999572, 1.3959999999999564, 1.390999999999957, 1.3919999999999568, 1.3919999999999568, 1.3919999999999568, 1.3929999999999567, 1.389999999999957, 1.3889999999999572, 1.389999999999957, 1.390999999999957, 1.3879999999999573, 1.3919999999999568, 1.3889999999999572, 1.3929999999999567, 1.3929999999999567, 1.390999999999957, 1.3929999999999567, 1.3919999999999568, 1.390999999999957, 1.390999999999957, 1.3919999999999568, 1.3879999999999573, 1.3929999999999567, 1.3949999999999565, 1.3889999999999572, 1.3919999999999568, 1.3929999999999567, 1.3889999999999572, 1.3949999999999565, 1.390999999999957, 1.3949999999999565, 1.3889999999999572, 1.390999999999957, 1.3919999999999568, 1.3919999999999568, 1.3929999999999567, 1.389999999999957, 1.3889999999999572, 1.3939999999999566, 1.3929999999999567, 1.389999999999957, 1.3929999999999567, 1.3879999999999573, 1.390999999999957, 1.3929999999999567, 1.3939999999999566, 1.3939999999999566, 1.3849999999999576, 1.3929999999999567, 1.389999999999957, 1.389999999999957, 1.390999999999957, 1.3929999999999567, 1.3939999999999566, 1.3919999999999568, 1.3929999999999567, 1.3889999999999572, 1.390999999999957, 1.3889999999999572, 1.3929999999999567, 1.3939999999999566, 1.3939999999999566, 1.3939999999999566, 1.3929999999999567, 1.3869999999999574, 1.3929999999999567, 1.3919999999999568, 1.3929999999999567, 1.3879999999999573, 1.3939999999999566, 1.3919999999999568, 1.3929999999999567, 1.3949999999999565, 1.3949999999999565, 1.389999999999957, 1.3869999999999574, 1.3919999999999568, 1.390999999999957, 1.390999999999957, 1.3939999999999566, 1.3929999999999567, 1.3879999999999573, 1.3879999999999573, 1.3919999999999568, 1.389999999999957, 1.3879999999999573, 1.390999999999957, 1.3929999999999567, 1.3939999999999566, 1.390999999999957, 1.3929999999999567, 1.389999999999957, 1.3929999999999567, 1.3929999999999567, 1.389999999999957, 1.3929999999999567, 1.3939999999999566, 1.3919999999999568, 1.390999999999957, 1.389999999999957, 1.3919999999999568, 1.390999999999957, 1.3939999999999566, 1.3929999999999567, 1.3889999999999572, 1.3919999999999568, 1.3919999999999568, 1.3959999999999564, 1.3929999999999567, 1.3919999999999568, 1.3879999999999573, 1.3939999999999566, 1.3939999999999566, 1.3889999999999572, 1.389999999999957, 1.3919999999999568, 1.390999999999957, 1.389999999999957, 1.3929999999999567, 1.3869999999999574, 1.389999999999957, 1.3929999999999567, 1.390999999999957, 1.3929999999999567, 1.3939999999999566, 1.390999999999957, 1.3879999999999573, 1.3879999999999573, 1.3929999999999567, 1.3929999999999567, 1.3939999999999566, 1.3949999999999565, 1.3939999999999566, 1.3939999999999566, 1.389999999999957, 1.3929999999999567, 1.3919999999999568, 1.3879999999999573, 1.3889999999999572, 1.3879999999999573, 1.3919999999999568, 1.390999999999957, 1.3889999999999572, 1.389999999999957, 1.3929999999999567, 1.389999999999957, 1.3889999999999572, 1.3949999999999565, 1.3919999999999568, 1.3869999999999574, 1.3919999999999568, 1.3889999999999572, 1.3929999999999567, 1.3919999999999568, 1.390999999999957, 1.389999999999957, 1.3929999999999567, 1.389999999999957, 1.3879999999999573, 1.3939999999999566, 1.3939999999999566, 1.390999999999957, 1.3949999999999565, 1.3939999999999566, 1.389999999999957, 1.3889999999999572, 1.3919999999999568, 1.389999999999957, 1.389999999999957, 1.3929999999999567, 1.3929999999999567, 1.3919999999999568, 1.3869999999999574, 1.3919999999999568, 1.3879999999999573, 1.390999999999957, 1.3889999999999572, 1.3919999999999568, 1.3919999999999568, 1.389999999999957, 1.3919999999999568, 1.3949999999999565, 1.390999999999957, 1.3939999999999566, 1.390999999999957, 1.3919999999999568, 1.3919999999999568, 1.390999999999957, 1.3879999999999573, 1.389999999999957, 1.3869999999999574, 1.3939999999999566, 1.389999999999957, 1.3939999999999566, 1.3919999999999568, 1.3939999999999566, 1.3939999999999566, 1.3939999999999566, 1.3929999999999567, 1.390999999999957, 1.3929999999999567, 1.3919999999999568, 1.3939999999999566, 1.3919999999999568, 1.3939999999999566, 1.3919999999999568, 1.390999999999957, 1.3929999999999567, 1.390999999999957, 1.3939999999999566, 1.3889999999999572, 1.389999999999957, 1.3889999999999572, 1.3889999999999572, 1.3919999999999568, 1.3929999999999567, 1.3929999999999567, 1.3889999999999572, 1.3929999999999567, 1.389999999999957, 1.3929999999999567, 1.3939999999999566, 1.390999999999957, 1.3889999999999572, 1.3869999999999574, 1.3919999999999568, 1.3889999999999572, 1.3879999999999573, 1.3919999999999568, 1.3929999999999567, 1.3939999999999566, 1.3889999999999572, 1.3919999999999568, 1.3949999999999565, 1.3919999999999568, 1.3939999999999566, 1.389999999999957, 1.3879999999999573, 1.3919999999999568, 1.390999999999957, 1.3939999999999566, 1.3919999999999568, 1.3939999999999566, 1.390999999999957, 1.3919999999999568, 1.389999999999957, 1.3929999999999567, 1.3939999999999566, 1.3889999999999572, 1.3889999999999572, 1.3939999999999566, 1.3939999999999566, 1.3879999999999573, 1.3889999999999572, 1.3929999999999567, 1.3919999999999568, 1.3939999999999566, 1.3929999999999567, 1.3849999999999576, 1.3919999999999568, 1.3919999999999568, 1.389999999999957, 1.3929999999999567, 1.3939999999999566, 1.3949999999999565, 1.390999999999957, 1.3879999999999573, 1.389999999999957, 1.390999999999957, 1.390999999999957, 1.3879999999999573, 1.390999999999957, 1.3959999999999564, 1.3889999999999572, 1.390999999999957, 1.3929999999999567, 1.3879999999999573, 1.3919999999999568, 1.3869999999999574, 1.389999999999957, 1.389999999999957, 1.3889999999999572, 1.3939999999999566, 1.3919999999999568, 1.3949999999999565, 1.3849999999999576, 1.3919999999999568, 1.390999999999957, 1.3919999999999568, 1.3879999999999573, 1.3929999999999567, 1.390999999999957, 1.3919999999999568, 1.390999999999957, 1.3889999999999572, 1.3879999999999573, 1.3929999999999567, 1.389999999999957, 1.3949999999999565, 1.390999999999957, 1.3939999999999566, 1.390999999999957, 1.3889999999999572, 1.3919999999999568, 1.3939999999999566, 1.3929999999999567, 1.3919999999999568, 1.3889999999999572, 1.3889999999999572, 1.3889999999999572, 1.3889999999999572, 1.3879999999999573, 1.390999999999957, 1.3889999999999572, 1.3919999999999568, 1.389999999999957, 1.3839999999999577, 1.3889999999999572, 1.3889999999999572, 1.3919999999999568, 1.3889999999999572, 1.389999999999957, 1.389999999999957, 1.390999999999957, 1.390999999999957, 1.3929999999999567, 1.390999999999957, 1.3849999999999576, 1.389999999999957, 1.3929999999999567, 1.3939999999999566, 1.3929999999999567, 1.3939999999999566, 1.3919999999999568, 1.3869999999999574, 1.390999999999957, 1.389999999999957, 1.3859999999999575, 1.3939999999999566, 1.389999999999957, 1.3929999999999567, 1.3949999999999565, 1.3929999999999567, 1.3939999999999566, 1.3919999999999568, 1.3859999999999575, 1.3949999999999565, 1.3889999999999572, 1.3919999999999568, 1.3939999999999566, 1.3919999999999568, 1.3889999999999572, 1.3919999999999568, 1.3889999999999572, 1.3939999999999566, 1.390999999999957, 1.3939999999999566, 1.389999999999957, 1.3939999999999566, 1.3889999999999572, 1.390999999999957, 1.3889999999999572, 1.3929999999999567, 1.3839999999999577, 1.390999999999957, 1.389999999999957, 1.390999999999957, 1.390999999999957, 1.3929999999999567, 1.3919999999999568, 1.3889999999999572, 1.3919999999999568, 1.390999999999957, 1.3889999999999572, 1.3879999999999573, 1.390999999999957, 1.390999999999957, 1.3939999999999566, 1.389999999999957, 1.3889999999999572, 1.3879999999999573, 1.3949999999999565, 1.3959999999999564, 1.3919999999999568, 1.3879999999999573, 1.390999999999957, 1.390999999999957, 1.390999999999957, 1.3919999999999568, 1.3889999999999572, 1.390999999999957, 1.3939999999999566, 1.390999999999957, 1.3889999999999572, 1.3879999999999573, 1.3889999999999572, 1.3929999999999567, 1.3849999999999576, 1.3889999999999572, 1.3929999999999567, 1.3929999999999567, 1.3949999999999565, 1.390999999999957, 1.3919999999999568, 1.3929999999999567, 1.389999999999957, 1.389999999999957, 1.390999999999957, 1.3919999999999568, 1.3929999999999567, 1.3919999999999568, 1.3919999999999568, 1.3919999999999568, 1.390999999999957, 1.3889999999999572, 1.390999999999957, 1.3889999999999572, 1.3889999999999572, 1.389999999999957, 1.3939999999999566, 1.3919999999999568, 1.389999999999957, 1.3939999999999566, 1.390999999999957, 1.3879999999999573, 1.3919999999999568, 1.389999999999957, 1.3799999999999581, 1.3929999999999567, 1.390999999999957, 1.3929999999999567, 1.390999999999957, 1.390999999999957, 1.3939999999999566, 1.3929999999999567, 1.3859999999999575, 1.3889999999999572, 1.389999999999957, 1.3919999999999568, 1.3919999999999568, 1.3929999999999567, 1.389999999999957, 1.3889999999999572, 1.3919999999999568, 1.3939999999999566, 1.3919999999999568, 1.389999999999957, 1.3949999999999565, 1.3929999999999567, 1.3939999999999566, 1.3919999999999568, 1.389999999999957, 1.3889999999999572, 1.3919999999999568, 1.3929999999999567, 1.3889999999999572, 1.389999999999957, 1.3889999999999572, 1.3929999999999567, 1.390999999999957, 1.3949999999999565, 1.3919999999999568, 1.3919999999999568, 1.3919999999999568, 1.3959999999999564, 1.3939999999999566, 1.3919999999999568, 1.3879999999999573, 1.390999999999957, 1.3929999999999567, 1.3919999999999568, 1.390999999999957, 1.3889999999999572, 1.3929999999999567, 1.389999999999957, 1.3879999999999573, 1.3929999999999567, 1.3879999999999573, 1.389999999999957, 1.389999999999957, 1.3929999999999567, 1.3929999999999567, 1.3949999999999565, 1.3919999999999568, 1.3919999999999568, 1.3929999999999567, 1.3929999999999567, 1.390999999999957, 1.3889999999999572, 1.3929999999999567, 1.3859999999999575, 1.3929999999999567, 1.3929999999999567, 1.3929999999999567, 1.390999999999957, 1.390999999999957, 1.389999999999957, 1.3939999999999566, 1.3919999999999568, 1.389999999999957, 1.3879999999999573, 1.3919999999999568, 1.3919999999999568, 1.390999999999957, 1.3869999999999574, 1.3919999999999568, 1.389999999999957, 1.3929999999999567, 1.389999999999957, 1.3879999999999573, 1.3919999999999568, 1.3889999999999572, 1.3939999999999566, 1.390999999999957, 1.3929999999999567, 1.389999999999957, 1.3889999999999572, 1.389999999999957, 1.3879999999999573, 1.3919999999999568, 1.3869999999999574, 1.3929999999999567, 1.389999999999957, 1.3949999999999565, 1.3889999999999572, 1.389999999999957, 1.3949999999999565, 1.3929999999999567, 1.3939999999999566, 1.3959999999999564, 1.389999999999957, 1.3929999999999567, 1.3889999999999572, 1.3889999999999572, 1.3939999999999566, 1.3929999999999567, 1.3889999999999572, 1.3919999999999568, 1.389999999999957, 1.3929999999999567, 1.3879999999999573, 1.3879999999999573, 1.3879999999999573, 1.3929999999999567, 1.390999999999957, 1.3929999999999567, 1.389999999999957, 1.389999999999957, 1.3919999999999568, 1.3939999999999566, 1.389999999999957, 1.3919999999999568, 1.3939999999999566, 1.3919999999999568, 1.389999999999957, 1.3959999999999564, 1.390999999999957, 1.3929999999999567, 1.3869999999999574, 1.3939999999999566, 1.3919999999999568, 1.390999999999957, 1.3889999999999572, 1.3929999999999567, 1.3939999999999566, 1.3919999999999568, 1.3929999999999567, 1.3929999999999567, 1.3939999999999566, 1.3929999999999567, 1.390999999999957, 1.390999999999957, 1.3919999999999568, 1.3939999999999566, 1.3869999999999574, 1.3949999999999565, 1.3929999999999567, 1.3929999999999567, 1.3929999999999567, 1.390999999999957, 1.3929999999999567, 1.390999999999957, 1.3929999999999567, 1.3879999999999573, 1.3949999999999565, 1.3919999999999568, 1.3929999999999567, 1.3929999999999567, 1.3939999999999566, 1.3929999999999567, 1.389999999999957, 1.3929999999999567, 1.389999999999957, 1.390999999999957, 1.3919999999999568, 1.389999999999957, 1.389999999999957, 1.390999999999957, 1.390999999999957, 1.3949999999999565, 1.3929999999999567, 1.390999999999957, 1.389999999999957, 1.3929999999999567, 1.3919999999999568, 1.3889999999999572, 1.389999999999957, 1.389999999999957, 1.3949999999999565, 1.390999999999957, 1.3959999999999564, 1.3949999999999565, 1.3939999999999566, 1.3939999999999566, 1.3939999999999566, 1.3919999999999568, 1.3939999999999566, 1.390999999999957, 1.390999999999957, 1.3929999999999567, 1.3919999999999568, 1.3919999999999568, 1.3869999999999574, 1.3919999999999568, 1.3879999999999573, 1.390999999999957, 1.390999999999957, 1.3889999999999572, 1.3939999999999566, 1.3949999999999565, 1.3919999999999568, 1.3939999999999566, 1.389999999999957, 1.3919999999999568, 1.3929999999999567, 1.3939999999999566, 1.389999999999957, 1.3849999999999576, 1.389999999999957, 1.389999999999957, 1.389999999999957, 1.3919999999999568, 1.3879999999999573, 1.3919999999999568, 1.3929999999999567, 1.3889999999999572, 1.3919999999999568, 1.3929999999999567, 1.3929999999999567, 1.3919999999999568, 1.389999999999957, 1.389999999999957, 1.3879999999999573, 1.3929999999999567, 1.3919999999999568, 1.390999999999957, 1.3889999999999572, 1.3879999999999573, 1.3889999999999572, 1.3929999999999567, 1.3929999999999567, 1.3919999999999568, 1.3929999999999567, 1.389999999999957, 1.3939999999999566, 1.3929999999999567, 1.389999999999957, 1.3949999999999565, 1.390999999999957, 1.389999999999957, 1.3929999999999567, 1.3939999999999566, 1.3929999999999567, 1.3919999999999568, 1.390999999999957, 1.389999999999957, 1.390999999999957, 1.389999999999957, 1.3929999999999567, 1.3929999999999567, 1.390999999999957, 1.3929999999999567, 1.3939999999999566, 1.3919999999999568, 1.3929999999999567, 1.3929999999999567, 1.390999999999957, 1.3919999999999568, 1.3949999999999565, 1.3949999999999565, 1.390999999999957, 1.3929999999999567, 1.390999999999957, 1.3919999999999568, 1.3919999999999568, 1.3889999999999572, 1.3869999999999574, 1.3919999999999568, 1.3939999999999566, 1.3939999999999566, 1.3879999999999573, 1.3919999999999568, 1.3929999999999567, 1.3889999999999572, 1.389999999999957, 1.3939999999999566, 1.3929999999999567, 1.389999999999957, 1.389999999999957, 1.3919999999999568, 1.390999999999957, 1.389999999999957, 1.3939999999999566, 1.3939999999999566, 1.3889999999999572, 1.3939999999999566, 1.3949999999999565, 1.390999999999957, 1.3929999999999567, 1.3939999999999566, 1.3929999999999567, 1.3929999999999567, 1.389999999999957, 1.3929999999999567, 1.3939999999999566, 1.3939999999999566, 1.389999999999957, 1.3879999999999573, 1.3919999999999568, 1.3939999999999566, 1.390999999999957, 1.3919999999999568, 1.389999999999957, 1.3929999999999567, 1.3889999999999572, 1.389999999999957, 1.390999999999957, 1.3889999999999572, 1.389999999999957, 1.389999999999957, 1.3929999999999567, 1.3919999999999568, 1.3919999999999568, 1.3939999999999566, 1.390999999999957, 1.3939999999999566, 1.3929999999999567, 1.3879999999999573, 1.3929999999999567, 1.3929999999999567, 1.3889999999999572, 1.3929999999999567, 1.3889999999999572, 1.390999999999957, 1.3869999999999574, 1.3879999999999573, 1.3949999999999565, 1.390999999999957, 1.3949999999999565, 1.390999999999957, 1.3849999999999576, 1.3939999999999566, 1.389999999999957, 1.3959999999999564, 1.3929999999999567, 1.3929999999999567, 1.390999999999957, 1.3919999999999568, 1.3859999999999575, 1.3889999999999572, 1.3919999999999568, 1.3939999999999566, 1.3929999999999567, 1.3929999999999567, 1.389999999999957, 1.3929999999999567, 1.3919999999999568, 1.3939999999999566, 1.3949999999999565, 1.3929999999999567, 1.390999999999957, 1.390999999999957, 1.3959999999999564, 1.3889999999999572, 1.3939999999999566, 1.389999999999957, 1.3929999999999567, 1.390999999999957, 1.3889999999999572, 1.3929999999999567, 1.3919999999999568, 1.3919999999999568, 1.390999999999957, 1.3919999999999568, 1.3919999999999568, 1.389999999999957, 1.3939999999999566, 1.3929999999999567, 1.3929999999999567, 1.390999999999957, 1.3919999999999568, 1.389999999999957, 1.3889999999999572, 1.3929999999999567, 1.3939999999999566, 1.3879999999999573, 1.3949999999999565, 1.390999999999957, 1.3869999999999574, 1.3929999999999567, 1.389999999999957, 1.3919999999999568, 1.3879999999999573, 1.3939999999999566, 1.390999999999957, 1.3889999999999572, 1.390999999999957, 1.3889999999999572, 1.3929999999999567, 1.3929999999999567, 1.390999999999957, 1.3889999999999572, 1.3919999999999568, 1.3929999999999567, 1.3939999999999566, 1.3869999999999574, 1.390999999999957, 1.389999999999957, 1.390999999999957, 1.3919999999999568, 1.3929999999999567, 1.3869999999999574, 1.3929999999999567, 1.3919999999999568, 1.3919999999999568, 1.3929999999999567, 1.389999999999957, 1.389999999999957, 1.3939999999999566, 1.390999999999957, 1.3939999999999566, 1.390999999999957, 1.3919999999999568, 1.3939999999999566, 1.3919999999999568, 1.3929999999999567, 1.3949999999999565, 1.3939999999999566, 1.3889999999999572, 1.3939999999999566, 1.3949999999999565, 1.3929999999999567, 1.3919999999999568, 1.3869999999999574, 1.3929999999999567, 1.3889999999999572, 1.3949999999999565, 1.3939999999999566, 1.3919999999999568, 1.3939999999999566, 1.3919999999999568, 1.3919999999999568, 1.3939999999999566, 1.3859999999999575, 1.3939999999999566, 1.3919999999999568, 1.390999999999957, 1.3939999999999566, 1.3949999999999565, 1.389999999999957, 1.3929999999999567, 1.3919999999999568, 1.389999999999957, 1.3919999999999568, 1.3879999999999573, 1.3849999999999576, 1.3949999999999565, 1.3919999999999568, 1.3889999999999572, 1.3929999999999567, 1.390999999999957, 1.389999999999957, 1.3949999999999565, 1.3929999999999567, 1.3919999999999568, 1.3919999999999568, 1.389999999999957, 1.390999999999957, 1.3919999999999568, 1.3919999999999568, 1.3919999999999568, 1.3919999999999568, 1.3879999999999573, 1.3919999999999568, 1.3939999999999566, 1.390999999999957, 1.390999999999957, 1.3869999999999574, 1.3859999999999575, 1.3939999999999566, 1.3919999999999568, 1.3939999999999566, 1.3859999999999575, 1.3889999999999572, 1.3929999999999567, 1.390999999999957, 1.3919999999999568, 1.389999999999957, 1.3949999999999565, 1.389999999999957, 1.389999999999957, 1.389999999999957, 1.390999999999957, 1.389999999999957, 1.389999999999957, 1.3889999999999572, 1.3889999999999572, 1.3949999999999565, 1.3919999999999568, 1.3939999999999566, 1.3919999999999568, 1.3919999999999568, 1.3919999999999568, 1.3949999999999565, 1.3889999999999572, 1.3939999999999566, 1.389999999999957, 1.3929999999999567, 1.3929999999999567, 1.389999999999957, 1.3929999999999567, 1.3929999999999567, 1.390999999999957, 1.389999999999957, 1.3919999999999568, 1.390999999999957, 1.3869999999999574, 1.390999999999957, 1.389999999999957, 1.390999999999957, 1.3879999999999573, 1.3869999999999574, 1.3939999999999566, 1.389999999999957, 1.389999999999957, 1.390999999999957, 1.389999999999957, 1.390999999999957, 1.390999999999957, 1.3889999999999572, 1.390999999999957, 1.3919999999999568, 1.3949999999999565, 1.3929999999999567, 1.3859999999999575, 1.3919999999999568, 1.389999999999957, 1.390999999999957, 1.390999999999957, 1.389999999999957, 1.390999999999957, 1.390999999999957, 1.3929999999999567, 1.389999999999957, 1.389999999999957, 1.390999999999957, 1.3929999999999567, 1.3939999999999566, 1.3879999999999573, 1.390999999999957, 1.389999999999957, 1.3939999999999566, 1.3919999999999568, 1.3919999999999568, 1.390999999999957, 1.3889999999999572, 1.3889999999999572, 1.3889999999999572, 1.390999999999957, 1.3859999999999575, 1.3919999999999568, 1.3919999999999568, 1.3929999999999567, 1.3939999999999566, 1.3929999999999567, 1.3919999999999568, 1.3879999999999573, 1.389999999999957, 1.3969999999999563, 1.3929999999999567, 1.3879999999999573, 1.390999999999957, 1.3869999999999574, 1.389999999999957, 1.3939999999999566, 1.3879999999999573, 1.3929999999999567, 1.389999999999957, 1.3919999999999568, 1.3919999999999568, 1.3889999999999572, 1.3919999999999568, 1.3889999999999572, 1.3939999999999566, 1.390999999999957, 1.3879999999999573, 1.3939999999999566, 1.3939999999999566, 1.3959999999999564, 1.3939999999999566, 1.3929999999999567, 1.3919999999999568, 1.389999999999957, 1.3849999999999576, 1.3919999999999568, 1.3929999999999567, 1.390999999999957, 1.3919999999999568, 1.3919999999999568, 1.3889999999999572, 1.3919999999999568, 1.3929999999999567, 1.3919999999999568, 1.3929999999999567, 1.3949999999999565, 1.3939999999999566, 1.390999999999957, 1.3879999999999573, 1.390999999999957, 1.3929999999999567, 1.390999999999957, 1.3919999999999568, 1.390999999999957, 1.390999999999957, 1.3919999999999568, 1.3939999999999566, 1.3929999999999567, 1.3939999999999566, 1.3829999999999578, 1.3919999999999568, 1.390999999999957, 1.390999999999957, 1.3949999999999565, 1.3929999999999567, 1.3949999999999565, 1.3929999999999567, 1.3889999999999572, 1.3949999999999565, 1.389999999999957, 1.389999999999957, 1.3889999999999572, 1.3919999999999568, 1.3939999999999566, 1.389999999999957, 1.3929999999999567, 1.390999999999957, 1.3929999999999567, 1.389999999999957, 1.3949999999999565, 1.390999999999957, 1.3939999999999566, 1.3889999999999572, 1.3879999999999573, 1.3889999999999572, 1.3939999999999566, 1.3859999999999575, 1.3919999999999568, 1.3939999999999566, 1.3929999999999567, 1.3879999999999573, 1.3889999999999572, 1.3929999999999567, 1.389999999999957, 1.3929999999999567, 1.3959999999999564, 1.3939999999999566, 1.390999999999957, 1.3879999999999573, 1.3919999999999568, 1.3929999999999567, 1.3879999999999573, 1.3929999999999567, 1.3919999999999568, 1.3889999999999572, 1.3889999999999572, 1.3929999999999567, 1.390999999999957, 1.3929999999999567, 1.390999999999957, 1.390999999999957, 1.3929999999999567, 1.3929999999999567, 1.3929999999999567, 1.3939999999999566, 1.3879999999999573, 1.389999999999957, 1.3869999999999574, 1.3929999999999567, 1.3949999999999565, 1.3939999999999566, 1.3919999999999568, 1.390999999999957, 1.3919999999999568, 1.3919999999999568, 1.3929999999999567, 1.3919999999999568, 1.3919999999999568, 1.3869999999999574, 1.3949999999999565, 1.3919999999999568, 1.3929999999999567, 1.3889999999999572, 1.3919999999999568, 1.3889999999999572, 1.3879999999999573, 1.3889999999999572, 1.389999999999957, 1.3879999999999573, 1.3919999999999568, 1.390999999999957, 1.3929999999999567, 1.3919999999999568, 1.3929999999999567, 1.3939999999999566, 1.389999999999957, 1.3929999999999567, 1.3919999999999568, 1.3949999999999565, 1.3939999999999566, 1.3939999999999566, 1.3869999999999574, 1.3939999999999566, 1.390999999999957, 1.3949999999999565, 1.3889999999999572, 1.3929999999999567, 1.3889999999999572, 1.3929999999999567, 1.3939999999999566, 1.389999999999957, 1.389999999999957, 1.390999999999957, 1.3939999999999566, 1.3929999999999567, 1.3939999999999566, 1.3929999999999567, 1.3889999999999572, 1.3879999999999573, 1.390999999999957, 1.3929999999999567, 1.390999999999957, 1.3889999999999572, 1.3859999999999575, 1.3929999999999567, 1.389999999999957, 1.3919999999999568, 1.3919999999999568, 1.3929999999999567, 1.3919999999999568, 1.390999999999957, 1.3919999999999568, 1.390999999999957, 1.3919999999999568, 1.3939999999999566, 1.3939999999999566, 1.3889999999999572, 1.3859999999999575, 1.3939999999999566, 1.3929999999999567, 1.3919999999999568, 1.3919999999999568, 1.390999999999957, 1.3919999999999568, 1.3919999999999568, 1.3919999999999568, 1.390999999999957, 1.3939999999999566, 1.3929999999999567, 1.3919999999999568, 1.390999999999957, 1.389999999999957, 1.3889999999999572, 1.3879999999999573, 1.390999999999957, 1.3919999999999568, 1.3929999999999567, 1.3919999999999568, 1.3929999999999567, 1.3929999999999567, 1.3929999999999567, 1.3929999999999567, 1.3929999999999567, 1.3929999999999567, 1.3929999999999567, 1.389999999999957, 1.3929999999999567, 1.390999999999957, 1.3929999999999567, 1.3919999999999568, 1.390999999999957, 1.3919999999999568, 1.3919999999999568, 1.3949999999999565, 1.390999999999957, 1.3919999999999568, 1.3889999999999572, 1.390999999999957, 1.3959999999999564, 1.3929999999999567, 1.3929999999999567, 1.3929999999999567, 1.390999999999957, 1.3919999999999568, 1.3919999999999568, 1.3929999999999567, 1.3889999999999572, 1.3939999999999566, 1.3879999999999573, 1.3939999999999566, 1.3919999999999568, 1.3939999999999566, 1.3929999999999567, 1.389999999999957, 1.3929999999999567, 1.3889999999999572, 1.3919999999999568, 1.3939999999999566, 1.3939999999999566, 1.3879999999999573, 1.389999999999957, 1.3929999999999567, 1.3929999999999567, 1.390999999999957, 1.3889999999999572, 1.3929999999999567, 1.390999999999957, 1.390999999999957, 1.3929999999999567, 1.389999999999957, 1.389999999999957, 1.389999999999957, 1.390999999999957, 1.3929999999999567, 1.3919999999999568, 1.3929999999999567, 1.3869999999999574, 1.3919999999999568, 1.3939999999999566, 1.3919999999999568, 1.3929999999999567, 1.3929999999999567, 1.389999999999957, 1.390999999999957, 1.3919999999999568, 1.3919999999999568, 1.3919999999999568, 1.390999999999957, 1.390999999999957, 1.3879999999999573, 1.390999999999957, 1.3929999999999567, 1.3919999999999568, 1.389999999999957, 1.389999999999957, 1.389999999999957, 1.390999999999957, 1.390999999999957, 1.3949999999999565, 1.3929999999999567, 1.3939999999999566, 1.3919999999999568, 1.3889999999999572, 1.3959999999999564, 1.3939999999999566, 1.3929999999999567, 1.3939999999999566, 1.3929999999999567, 1.3939999999999566, 1.3939999999999566, 1.3919999999999568, 1.3929999999999567, 1.3939999999999566, 1.3939999999999566, 1.390999999999957, 1.3929999999999567, 1.390999999999957, 1.3939999999999566, 1.3939999999999566, 1.3889999999999572, 1.390999999999957, 1.3929999999999567, 1.3939999999999566, 1.3939999999999566, 1.3949999999999565, 1.3889999999999572, 1.3939999999999566, 1.390999999999957, 1.3959999999999564, 1.3939999999999566, 1.389999999999957, 1.3919999999999568, 1.3949999999999565, 1.3939999999999566, 1.390999999999957, 1.3919999999999568, 1.3879999999999573, 1.3889999999999572, 1.3879999999999573, 1.3919999999999568, 1.3879999999999573, 1.3919999999999568, 1.389999999999957, 1.390999999999957, 1.3939999999999566, 1.3919999999999568, 1.3869999999999574, 1.390999999999957, 1.3889999999999572, 1.389999999999957, 1.390999999999957, 1.3919999999999568, 1.390999999999957, 1.3889999999999572, 1.3919999999999568, 1.3929999999999567, 1.3929999999999567, 1.3939999999999566, 1.3929999999999567, 1.3939999999999566, 1.3869999999999574, 1.389999999999957, 1.3939999999999566, 1.3939999999999566, 1.3919999999999568, 1.3929999999999567, 1.3919999999999568, 1.390999999999957, 1.3849999999999576, 1.3939999999999566, 1.3929999999999567, 1.3919999999999568, 1.3879999999999573, 1.3959999999999564, 1.3939999999999566, 1.3919999999999568, 1.3939999999999566, 1.3889999999999572, 1.3919999999999568, 1.3949999999999565, 1.3929999999999567, 1.3929999999999567, 1.3919999999999568, 1.3889999999999572, 1.3949999999999565, 1.390999999999957, 1.3929999999999567, 1.390999999999957, 1.3919999999999568, 1.3849999999999576, 1.3939999999999566, 1.3949999999999565, 1.3919999999999568, 1.3939999999999566, 1.3889999999999572, 1.3919999999999568, 1.3889999999999572, 1.3919999999999568, 1.3929999999999567, 1.390999999999957, 1.3929999999999567, 1.390999999999957, 1.3939999999999566, 1.3919999999999568, 1.389999999999957, 1.3919999999999568, 1.390999999999957, 1.3879999999999573, 1.389999999999957, 1.3919999999999568, 1.3929999999999567, 1.389999999999957, 1.390999999999957, 1.3949999999999565, 1.3959999999999564, 1.3949999999999565, 1.389999999999957, 1.3929999999999567, 1.3939999999999566, 1.3849999999999576, 1.3869999999999574, 1.3919999999999568, 1.389999999999957, 1.3889999999999572, 1.3919999999999568, 1.3919999999999568, 1.3949999999999565, 1.390999999999957, 1.3839999999999577, 1.3929999999999567, 1.389999999999957, 1.3929999999999567, 1.390999999999957, 1.3919999999999568, 1.3879999999999573, 1.389999999999957, 1.3889999999999572, 1.3889999999999572, 1.3949999999999565, 1.390999999999957, 1.3929999999999567, 1.389999999999957, 1.3939999999999566, 1.390999999999957, 1.3929999999999567, 1.390999999999957, 1.3929999999999567, 1.3879999999999573, 1.3879999999999573, 1.3869999999999574, 1.389999999999957, 1.389999999999957, 1.390999999999957, 1.3939999999999566, 1.3929999999999567, 1.3939999999999566, 1.390999999999957, 1.389999999999957, 1.390999999999957, 1.3889999999999572, 1.390999999999957, 1.3919999999999568, 1.3869999999999574, 1.3879999999999573, 1.3919999999999568, 1.3889999999999572, 1.390999999999957, 1.389999999999957, 1.389999999999957, 1.390999999999957, 1.389999999999957, 1.3939999999999566, 1.3939999999999566, 1.3949999999999565, 1.389999999999957, 1.3959999999999564, 1.3929999999999567, 1.389999999999957, 1.3919999999999568, 1.3919999999999568, 1.3939999999999566, 1.390999999999957, 1.3889999999999572, 1.3919999999999568, 1.3959999999999564, 1.389999999999957, 1.3879999999999573, 1.3879999999999573, 1.3919999999999568, 1.3919999999999568, 1.390999999999957, 1.3919999999999568, 1.3889999999999572, 1.3889999999999572, 1.3889999999999572, 1.390999999999957, 1.3919999999999568, 1.389999999999957, 1.3929999999999567, 1.3949999999999565, 1.3929999999999567, 1.389999999999957, 1.3889999999999572, 1.3919999999999568, 1.389999999999957, 1.3949999999999565, 1.3939999999999566, 1.3929999999999567, 1.3879999999999573, 1.3919999999999568, 1.3919999999999568, 1.3919999999999568, 1.390999999999957, 1.389999999999957, 1.3859999999999575, 1.3869999999999574, 1.3919999999999568, 1.3939999999999566, 1.3939999999999566, 1.390999999999957, 1.3939999999999566, 1.3919999999999568, 1.390999999999957, 1.389999999999957, 1.3889999999999572, 1.3889999999999572, 1.390999999999957, 1.3929999999999567, 1.389999999999957, 1.3919999999999568, 1.3889999999999572, 1.390999999999957, 1.389999999999957, 1.3949999999999565, 1.3929999999999567, 1.3919999999999568, 1.390999999999957, 1.3939999999999566, 1.390999999999957, 1.3939999999999566, 1.3959999999999564, 1.3889999999999572, 1.3919999999999568, 1.3919999999999568, 1.3919999999999568, 1.3929999999999567, 1.3879999999999573, 1.3939999999999566, 1.3939999999999566, 1.3939999999999566, 1.3879999999999573, 1.3889999999999572, 1.390999999999957, 1.3869999999999574, 1.3939999999999566, 1.3929999999999567, 1.3889999999999572, 1.3919999999999568, 1.390999999999957, 1.389999999999957, 1.3889999999999572, 1.3879999999999573, 1.3919999999999568, 1.3949999999999565, 1.3939999999999566, 1.3919999999999568, 1.389999999999957, 1.389999999999957, 1.3869999999999574, 1.390999999999957, 1.389999999999957, 1.3939999999999566, 1.3949999999999565, 1.3879999999999573, 1.3939999999999566, 1.3929999999999567, 1.3929999999999567, 1.3939999999999566, 1.3949999999999565, 1.3889999999999572, 1.3879999999999573, 1.389999999999957, 1.3919999999999568, 1.3949999999999565, 1.3879999999999573, 1.3939999999999566, 1.3919999999999568, 1.3939999999999566, 1.390999999999957, 1.3919999999999568, 1.3929999999999567, 1.3929999999999567, 1.3929999999999567, 1.3919999999999568, 1.3889999999999572, 1.3929999999999567, 1.3929999999999567, 1.390999999999957, 1.3929999999999567, 1.390999999999957, 1.3869999999999574, 1.389999999999957, 1.3889999999999572, 1.3919999999999568, 1.3939999999999566, 1.3929999999999567, 1.3939999999999566, 1.3879999999999573, 1.389999999999957, 1.3929999999999567, 1.3919999999999568, 1.3879999999999573, 1.3889999999999572, 1.3919999999999568, 1.389999999999957, 1.3939999999999566, 1.390999999999957, 1.3959999999999564, 1.390999999999957, 1.390999999999957, 1.3879999999999573, 1.3939999999999566, 1.390999999999957, 1.3919999999999568, 1.390999999999957, 1.3919999999999568, 1.3889999999999572, 1.389999999999957, 1.3879999999999573, 1.3929999999999567, 1.3929999999999567, 1.3919999999999568, 1.3929999999999567, 1.390999999999957, 1.390999999999957, 1.3919999999999568, 1.3929999999999567, 1.390999999999957, 1.3889999999999572, 1.3889999999999572, 1.3919999999999568, 1.3939999999999566, 1.3889999999999572, 1.3869999999999574, 1.3919999999999568, 1.3919999999999568, 1.3919999999999568, 1.3929999999999567, 1.3939999999999566, 1.3919999999999568, 1.390999999999957, 1.390999999999957, 1.3919999999999568, 1.390999999999957, 1.3919999999999568, 1.390999999999957, 1.3889999999999572, 1.3929999999999567, 1.3889999999999572, 1.389999999999957, 1.3919999999999568, 1.3929999999999567, 1.389999999999957, 1.3929999999999567, 1.3929999999999567, 1.3869999999999574, 1.3929999999999567, 1.390999999999957, 1.390999999999957, 1.3929999999999567, 1.3929999999999567, 1.3929999999999567, 1.390999999999957, 1.3889999999999572, 1.3949999999999565, 1.3889999999999572, 1.3889999999999572, 1.389999999999957, 1.3939999999999566, 1.3929999999999567, 1.390999999999957, 1.390999999999957, 1.3929999999999567, 1.3919999999999568, 1.3939999999999566, 1.389999999999957, 1.3919999999999568, 1.3959999999999564, 1.389999999999957, 1.389999999999957, 1.3959999999999564, 1.3919999999999568, 1.390999999999957, 1.3939999999999566, 1.3889999999999572, 1.3919999999999568, 1.3919999999999568, 1.3919999999999568, 1.389999999999957, 1.3939999999999566, 1.3949999999999565, 1.3869999999999574, 1.389999999999957, 1.3939999999999566, 1.3939999999999566, 1.3939999999999566, 1.3939999999999566, 1.3939999999999566, 1.3919999999999568, 1.3939999999999566, 1.390999999999957, 1.3949999999999565, 1.3919999999999568, 1.3889999999999572, 1.3879999999999573, 1.3889999999999572, 1.3929999999999567, 1.3939999999999566, 1.3919999999999568, 1.3919999999999568, 1.3929999999999567, 1.390999999999957, 1.3919999999999568, 1.3919999999999568, 1.3889999999999572, 1.3929999999999567, 1.389999999999957, 1.3929999999999567, 1.3869999999999574, 1.3919999999999568, 1.3919999999999568, 1.3939999999999566, 1.3919999999999568, 1.3889999999999572, 1.3879999999999573, 1.3879999999999573, 1.3929999999999567, 1.3919999999999568, 1.3919999999999568, 1.389999999999957, 1.3939999999999566, 1.3939999999999566, 1.3869999999999574, 1.3919999999999568, 1.3929999999999567, 1.3959999999999564, 1.3879999999999573, 1.3869999999999574, 1.3929999999999567, 1.3929999999999567, 1.3919999999999568, 1.3919999999999568, 1.3919999999999568, 1.390999999999957, 1.3959999999999564, 1.389999999999957, 1.389999999999957, 1.390999999999957, 1.3929999999999567, 1.3889999999999572, 1.3919999999999568, 1.3929999999999567, 1.3859999999999575, 1.3939999999999566, 1.3879999999999573, 1.390999999999957, 1.390999999999957, 1.3929999999999567, 1.3879999999999573, 1.3929999999999567, 1.3849999999999576, 1.3919999999999568, 1.3889999999999572, 1.390999999999957, 1.3889999999999572, 1.390999999999957, 1.3919999999999568, 1.390999999999957, 1.3959999999999564, 1.3879999999999573, 1.3939999999999566, 1.3929999999999567, 1.390999999999957, 1.3939999999999566, 1.3919999999999568, 1.3959999999999564, 1.389999999999957, 1.390999999999957, 1.3889999999999572, 1.3919999999999568, 1.3929999999999567, 1.3889999999999572, 1.3949999999999565, 1.390999999999957, 1.3869999999999574, 1.3919999999999568, 1.389999999999957, 1.3889999999999572, 1.390999999999957, 1.3929999999999567, 1.3919999999999568, 1.389999999999957, 1.390999999999957, 1.3929999999999567, 1.3919999999999568, 1.3949999999999565, 1.3919999999999568, 1.3919999999999568, 1.3929999999999567, 1.3869999999999574, 1.3879999999999573, 1.389999999999957, 1.3929999999999567, 1.390999999999957, 1.3859999999999575, 1.3879999999999573, 1.3889999999999572, 1.389999999999957, 1.389999999999957, 1.3889999999999572, 1.390999999999957, 1.3929999999999567, 1.389999999999957, 1.3929999999999567, 1.389999999999957, 1.3889999999999572, 1.3869999999999574, 1.389999999999957, 1.3919999999999568, 1.3929999999999567, 1.3889999999999572, 1.3889999999999572, 1.3879999999999573, 1.3949999999999565, 1.3939999999999566, 1.3879999999999573, 1.3889999999999572, 1.3939999999999566, 1.3929999999999567, 1.3939999999999566, 1.390999999999957, 1.3919999999999568, 1.389999999999957, 1.3929999999999567, 1.3889999999999572, 1.3929999999999567, 1.3919999999999568, 1.3919999999999568, 1.3919999999999568, 1.3919999999999568, 1.390999999999957, 1.3939999999999566, 1.3939999999999566, 1.3939999999999566, 1.3919999999999568, 1.3889999999999572, 1.3919999999999568, 1.3929999999999567, 1.3889999999999572, 1.3949999999999565, 1.390999999999957, 1.3929999999999567, 1.3929999999999567, 1.3879999999999573, 1.3879999999999573, 1.3929999999999567, 1.390999999999957, 1.3929999999999567, 1.3929999999999567, 1.3929999999999567, 1.390999999999957, 1.3939999999999566, 1.390999999999957, 1.389999999999957, 1.389999999999957, 1.3889999999999572, 1.3889999999999572, 1.3929999999999567, 1.3879999999999573, 1.3919999999999568, 1.3939999999999566, 1.3879999999999573, 1.389999999999957, 1.3929999999999567, 1.3939999999999566, 1.3929999999999567, 1.3919999999999568, 1.3939999999999566, 1.3939999999999566, 1.3959999999999564, 1.3839999999999577, 1.3929999999999567, 1.389999999999957, 1.3929999999999567, 1.3919999999999568, 1.390999999999957, 1.3929999999999567, 1.390999999999957, 1.3929999999999567, 1.3939999999999566, 1.3919999999999568, 1.3919999999999568, 1.3919999999999568, 1.3929999999999567, 1.3929999999999567, 1.3929999999999567, 1.3939999999999566, 1.3939999999999566, 1.3929999999999567, 1.3919999999999568, 1.3919999999999568, 1.3939999999999566, 1.3919999999999568, 1.3919999999999568, 1.390999999999957, 1.3949999999999565, 1.3939999999999566, 1.3869999999999574, 1.389999999999957, 1.3939999999999566, 1.3929999999999567, 1.3929999999999567, 1.390999999999957, 1.390999999999957, 1.390999999999957, 1.3889999999999572, 1.3919999999999568, 1.3929999999999567, 1.3929999999999567, 1.3889999999999572, 1.3919999999999568, 1.389999999999957, 1.390999999999957, 1.3919999999999568, 1.389999999999957, 1.389999999999957, 1.3889999999999572, 1.3889999999999572, 1.3879999999999573, 1.3929999999999567, 1.3929999999999567, 1.390999999999957, 1.3949999999999565, 1.3919999999999568, 1.389999999999957, 1.389999999999957, 1.389999999999957, 1.3879999999999573, 1.390999999999957, 1.3939999999999566, 1.3919999999999568, 1.3929999999999567, 1.3919999999999568, 1.3919999999999568, 1.3929999999999567, 1.3869999999999574, 1.3939999999999566, 1.3919999999999568, 1.3919999999999568, 1.389999999999957, 1.3949999999999565, 1.3879999999999573, 1.389999999999957, 1.389999999999957, 1.3879999999999573, 1.390999999999957, 1.3919999999999568, 1.390999999999957, 1.3919999999999568, 1.3869999999999574, 1.3939999999999566, 1.3919999999999568, 1.389999999999957, 1.390999999999957, 1.3939999999999566, 1.3949999999999565, 1.3889999999999572, 1.3939999999999566, 1.3929999999999567, 1.3889999999999572, 1.3939999999999566, 1.3929999999999567, 1.389999999999957, 1.3919999999999568, 1.3919999999999568, 1.3889999999999572, 1.3919999999999568, 1.389999999999957, 1.3929999999999567, 1.3889999999999572, 1.3949999999999565, 1.390999999999957, 1.3919999999999568, 1.3959999999999564, 1.390999999999957, 1.3919999999999568, 1.3919999999999568, 1.390999999999957, 1.3889999999999572, 1.3889999999999572, 1.3889999999999572, 1.3859999999999575, 1.3929999999999567, 1.3919999999999568, 1.3869999999999574, 1.3889999999999572, 1.389999999999957, 1.3939999999999566, 1.389999999999957, 1.389999999999957, 1.3929999999999567, 1.3919999999999568, 1.3859999999999575, 1.3939999999999566, 1.3889999999999572, 1.3869999999999574, 1.3919999999999568, 1.3879999999999573, 1.389999999999957, 1.3879999999999573, 1.389999999999957, 1.3919999999999568, 1.3889999999999572, 1.3879999999999573, 1.389999999999957, 1.3949999999999565, 1.3949999999999565, 1.3869999999999574, 1.3939999999999566, 1.3929999999999567, 1.3879999999999573, 1.389999999999957, 1.3889999999999572, 1.3939999999999566, 1.3919999999999568, 1.3889999999999572, 1.3939999999999566, 1.3869999999999574, 1.390999999999957, 1.3919999999999568, 1.3869999999999574, 1.3869999999999574, 1.3929999999999567, 1.3949999999999565, 1.390999999999957, 1.3889999999999572, 1.3949999999999565, 1.3879999999999573, 1.3919999999999568, 1.3889999999999572, 1.389999999999957, 1.3949999999999565, 1.3879999999999573, 1.3919999999999568, 1.3889999999999572, 1.3889999999999572, 1.3939999999999566, 1.3919999999999568, 1.3889999999999572, 1.3919999999999568, 1.389999999999957, 1.3879999999999573, 1.3889999999999572, 1.3889999999999572, 1.3879999999999573, 1.390999999999957, 1.389999999999957, 1.3879999999999573, 1.3939999999999566, 1.3929999999999567, 1.3939999999999566, 1.3889999999999572, 1.390999999999957, 1.390999999999957, 1.3939999999999566, 1.3879999999999573, 1.3939999999999566, 1.389999999999957, 1.3889999999999572, 1.3849999999999576, 1.3949999999999565, 1.3959999999999564, 1.3889999999999572, 1.3929999999999567, 1.3919999999999568, 1.3879999999999573, 1.389999999999957, 1.3929999999999567, 1.3939999999999566, 1.3889999999999572, 1.389999999999957, 1.3929999999999567, 1.3889999999999572, 1.3929999999999567, 1.3929999999999567, 1.3929999999999567, 1.3879999999999573, 1.3889999999999572, 1.389999999999957, 1.3939999999999566, 1.3919999999999568, 1.3959999999999564, 1.3949999999999565, 1.3869999999999574, 1.3919999999999568, 1.3929999999999567, 1.390999999999957, 1.3929999999999567, 1.3929999999999567, 1.3949999999999565, 1.3939999999999566, 1.390999999999957, 1.3879999999999573, 1.3919999999999568, 1.3919999999999568, 1.3939999999999566, 1.389999999999957, 1.3919999999999568, 1.3939999999999566, 1.389999999999957, 1.389999999999957, 1.3919999999999568, 1.389999999999957, 1.3939999999999566, 1.3929999999999567, 1.389999999999957, 1.3959999999999564, 1.389999999999957, 1.3889999999999572, 1.3919999999999568, 1.3929999999999567, 1.390999999999957, 1.3929999999999567, 1.3919999999999568, 1.3929999999999567, 1.3889999999999572, 1.3929999999999567, 1.3929999999999567, 1.3829999999999578, 1.3929999999999567, 1.389999999999957, 1.390999999999957, 1.3919999999999568, 1.3929999999999567, 1.390999999999957, 1.389999999999957, 1.3929999999999567, 1.3889999999999572, 1.3889999999999572, 1.3949999999999565, 1.3889999999999572, 1.390999999999957, 1.3939999999999566, 1.390999999999957, 1.3939999999999566, 1.3929999999999567, 1.3879999999999573, 1.3949999999999565, 1.3919999999999568, 1.3869999999999574, 1.3919999999999568, 1.3879999999999573, 1.3939999999999566, 1.390999999999957, 1.3879999999999573, 1.3939999999999566, 1.3929999999999567, 1.389999999999957, 1.389999999999957, 1.3919999999999568, 1.3879999999999573, 1.389999999999957, 1.3919999999999568, 1.3929999999999567, 1.3929999999999567, 1.390999999999957, 1.389999999999957, 1.3919999999999568, 1.3879999999999573, 1.3939999999999566, 1.3879999999999573, 1.3919999999999568, 1.3919999999999568, 1.3869999999999574, 1.380999999999958, 1.3879999999999573, 1.390999999999957, 1.3929999999999567, 1.390999999999957, 1.390999999999957, 1.3919999999999568, 1.3869999999999574, 1.3879999999999573, 1.390999999999957, 1.3949999999999565, 1.3929999999999567, 1.3939999999999566, 1.3929999999999567, 1.3919999999999568, 1.389999999999957, 1.3949999999999565, 1.3889999999999572, 1.389999999999957, 1.3919999999999568, 1.3939999999999566, 1.3939999999999566, 1.3929999999999567, 1.3879999999999573, 1.3919999999999568, 1.390999999999957, 1.3949999999999565, 1.3929999999999567, 1.3919999999999568, 1.390999999999957, 1.3919999999999568, 1.3839999999999577, 1.390999999999957, 1.3929999999999567, 1.3889999999999572, 1.390999999999957, 1.3929999999999567, 1.3929999999999567, 1.3929999999999567, 1.3929999999999567, 1.3949999999999565, 1.390999999999957, 1.3929999999999567, 1.3869999999999574, 1.3879999999999573, 1.3919999999999568, 1.390999999999957, 1.389999999999957, 1.3929999999999567, 1.3919999999999568, 1.3879999999999573, 1.389999999999957, 1.3919999999999568, 1.3879999999999573, 1.3889999999999572, 1.3879999999999573, 1.3889999999999572, 1.3929999999999567, 1.3929999999999567, 1.3929999999999567, 1.389999999999957, 1.390999999999957, 1.3939999999999566, 1.3939999999999566, 1.3939999999999566, 1.389999999999957, 1.3929999999999567, 1.3939999999999566, 1.3859999999999575, 1.3939999999999566, 1.3929999999999567, 1.389999999999957, 1.3919999999999568, 1.3929999999999567, 1.3919999999999568, 1.3869999999999574, 1.390999999999957, 1.3889999999999572, 1.389999999999957, 1.3959999999999564, 1.3929999999999567, 1.3919999999999568, 1.390999999999957, 1.3879999999999573, 1.389999999999957, 1.3939999999999566, 1.390999999999957, 1.3939999999999566, 1.3929999999999567, 1.3939999999999566, 1.3929999999999567, 1.3919999999999568, 1.3889999999999572, 1.3929999999999567, 1.389999999999957, 1.3919999999999568, 1.390999999999957, 1.3929999999999567, 1.3939999999999566, 1.390999999999957, 1.390999999999957, 1.3919999999999568, 1.389999999999957, 1.390999999999957, 1.3859999999999575, 1.3889999999999572, 1.3919999999999568, 1.3919999999999568, 1.389999999999957, 1.3929999999999567, 1.390999999999957, 1.3879999999999573, 1.3929999999999567, 1.3889999999999572, 1.3939999999999566, 1.390999999999957, 1.3939999999999566, 1.390999999999957, 1.3929999999999567, 1.3929999999999567, 1.390999999999957, 1.3929999999999567, 1.3949999999999565, 1.3919999999999568, 1.389999999999957, 1.3929999999999567, 1.390999999999957, 1.3939999999999566, 1.3949999999999565, 1.3919999999999568, 1.389999999999957, 1.3949999999999565, 1.3889999999999572, 1.390999999999957, 1.390999999999957, 1.3929999999999567, 1.3929999999999567, 1.3889999999999572, 1.3919999999999568, 1.3879999999999573, 1.3889999999999572, 1.3879999999999573, 1.390999999999957, 1.389999999999957, 1.3889999999999572, 1.390999999999957, 1.3949999999999565, 1.389999999999957, 1.3939999999999566, 1.3889999999999572, 1.3849999999999576, 1.389999999999957, 1.3869999999999574, 1.3949999999999565, 1.3929999999999567, 1.390999999999957, 1.3919999999999568, 1.3879999999999573, 1.390999999999957, 1.390999999999957, 1.3929999999999567, 1.3929999999999567, 1.390999999999957, 1.3889999999999572, 1.390999999999957, 1.389999999999957, 1.3919999999999568, 1.3919999999999568, 1.3929999999999567, 1.390999999999957, 1.3929999999999567, 1.3929999999999567, 1.3939999999999566, 1.390999999999957, 1.3869999999999574, 1.3829999999999578, 1.3889999999999572, 1.3929999999999567, 1.390999999999957, 1.389999999999957, 1.3889999999999572, 1.3919999999999568, 1.3939999999999566, 1.390999999999957, 1.3919999999999568, 1.3919999999999568, 1.390999999999957, 1.3939999999999566, 1.3919999999999568, 1.3919999999999568, 1.389999999999957, 1.3929999999999567, 1.3949999999999565, 1.3869999999999574, 1.3939999999999566, 1.3949999999999565, 1.3889999999999572, 1.390999999999957, 1.3929999999999567, 1.3959999999999564, 1.3919999999999568, 1.3939999999999566, 1.390999999999957, 1.3919999999999568, 1.3879999999999573, 1.3959999999999564, 1.3949999999999565, 1.3919999999999568, 1.390999999999957, 1.389999999999957, 1.3929999999999567, 1.3919999999999568, 1.390999999999957, 1.3929999999999567, 1.389999999999957, 1.3919999999999568, 1.3879999999999573, 1.389999999999957, 1.3879999999999573, 1.3889999999999572, 1.3919999999999568, 1.3919999999999568, 1.3939999999999566, 1.3929999999999567, 1.3889999999999572, 1.3919999999999568, 1.3929999999999567, 1.3889999999999572, 1.3929999999999567, 1.3849999999999576, 1.3919999999999568, 1.3939999999999566, 1.390999999999957, 1.3919999999999568, 1.3939999999999566, 1.3919999999999568, 1.3929999999999567, 1.3889999999999572, 1.3919999999999568, 1.3929999999999567, 1.3939999999999566, 1.3939999999999566, 1.390999999999957, 1.3919999999999568, 1.3919999999999568, 1.3939999999999566, 1.3879999999999573, 1.3939999999999566, 1.3929999999999567, 1.390999999999957, 1.390999999999957, 1.389999999999957, 1.3929999999999567, 1.3889999999999572, 1.390999999999957, 1.389999999999957, 1.390999999999957, 1.3939999999999566, 1.390999999999957, 1.389999999999957, 1.389999999999957, 1.3929999999999567, 1.3919999999999568, 1.3929999999999567, 1.3939999999999566, 1.3929999999999567, 1.3929999999999567, 1.3859999999999575, 1.3919999999999568, 1.3929999999999567, 1.3939999999999566, 1.3929999999999567, 1.3929999999999567, 1.390999999999957, 1.3939999999999566, 1.3889999999999572, 1.3919999999999568, 1.390999999999957, 1.3919999999999568, 1.3929999999999567, 1.3929999999999567, 1.389999999999957, 1.3919999999999568, 1.3939999999999566, 1.3929999999999567, 1.390999999999957, 1.389999999999957, 1.389999999999957, 1.3889999999999572, 1.3929999999999567, 1.3889999999999572, 1.3879999999999573, 1.389999999999957, 1.389999999999957, 1.3919999999999568, 1.3889999999999572, 1.3919999999999568, 1.3939999999999566, 1.3919999999999568, 1.3879999999999573, 1.3919999999999568, 1.3929999999999567, 1.3949999999999565, 1.390999999999957, 1.3939999999999566, 1.3929999999999567, 1.3929999999999567, 1.3919999999999568, 1.3919999999999568, 1.3889999999999572, 1.3959999999999564, 1.389999999999957, 1.390999999999957, 1.3929999999999567, 1.3929999999999567, 1.389999999999957, 1.3929999999999567, 1.389999999999957, 1.3939999999999566, 1.3939999999999566, 1.3929999999999567, 1.3929999999999567, 1.3919999999999568, 1.3929999999999567, 1.3929999999999567, 1.3919999999999568, 1.3929999999999567, 1.3919999999999568, 1.3929999999999567, 1.3879999999999573, 1.3919999999999568, 1.3949999999999565, 1.3929999999999567, 1.390999999999957, 1.389999999999957, 1.3939999999999566, 1.3879999999999573, 1.389999999999957, 1.3929999999999567, 1.390999999999957, 1.3929999999999567, 1.3929999999999567, 1.3929999999999567, 1.3929999999999567, 1.3929999999999567, 1.389999999999957, 1.3929999999999567, 1.3869999999999574, 1.3889999999999572, 1.3919999999999568, 1.390999999999957, 1.3889999999999572, 1.3919999999999568, 1.3929999999999567, 1.3949999999999565, 1.3919999999999568, 1.390999999999957, 1.3839999999999577, 1.390999999999957, 1.3929999999999567, 1.390999999999957, 1.390999999999957, 1.3929999999999567, 1.390999999999957, 1.3919999999999568, 1.3869999999999574, 1.3939999999999566, 1.3859999999999575, 1.389999999999957, 1.3929999999999567, 1.389999999999957, 1.3869999999999574, 1.3939999999999566, 1.3939999999999566, 1.3929999999999567, 1.3929999999999567, 1.389999999999957, 1.390999999999957, 1.3919999999999568, 1.390999999999957, 1.3859999999999575, 1.3949999999999565, 1.3919999999999568, 1.390999999999957, 1.389999999999957, 1.3889999999999572, 1.3919999999999568, 1.390999999999957, 1.390999999999957, 1.3889999999999572, 1.3919999999999568, 1.389999999999957, 1.3929999999999567, 1.3919999999999568, 1.390999999999957, 1.389999999999957, 1.390999999999957, 1.390999999999957, 1.389999999999957, 1.389999999999957, 1.390999999999957, 1.3889999999999572, 1.3919999999999568, 1.3919999999999568, 1.3889999999999572, 1.3889999999999572, 1.3929999999999567, 1.390999999999957, 1.3929999999999567, 1.3939999999999566, 1.3929999999999567, 1.3929999999999567, 1.389999999999957, 1.3889999999999572, 1.3929999999999567, 1.3919999999999568, 1.3929999999999567, 1.3929999999999567, 1.390999999999957, 1.3879999999999573, 1.3879999999999573, 1.3919999999999568, 1.3879999999999573, 1.389999999999957, 1.3919999999999568, 1.3919999999999568, 1.390999999999957, 1.390999999999957, 1.389999999999957, 1.3919999999999568, 1.3939999999999566, 1.389999999999957, 1.389999999999957, 1.3919999999999568, 1.3939999999999566, 1.3939999999999566, 1.3919999999999568, 1.389999999999957, 1.390999999999957, 1.3919999999999568, 1.3869999999999574, 1.390999999999957, 1.3939999999999566, 1.3919999999999568, 1.389999999999957, 1.3889999999999572, 1.389999999999957, 1.3929999999999567, 1.390999999999957, 1.3889999999999572, 1.3879999999999573, 1.3949999999999565, 1.3879999999999573, 1.3919999999999568, 1.3919999999999568, 1.3939999999999566, 1.389999999999957, 1.3879999999999573, 1.3849999999999576, 1.3929999999999567, 1.389999999999957, 1.3929999999999567, 1.3929999999999567, 1.3939999999999566, 1.3949999999999565, 1.390999999999957, 1.3889999999999572, 1.3959999999999564, 1.389999999999957, 1.3919999999999568, 1.390999999999957, 1.390999999999957, 1.390999999999957, 1.390999999999957, 1.389999999999957, 1.3889999999999572, 1.3919999999999568, 1.3919999999999568, 1.389999999999957, 1.3869999999999574, 1.3919999999999568, 1.3889999999999572, 1.3929999999999567, 1.3919999999999568, 1.3929999999999567, 1.3949999999999565, 1.390999999999957, 1.3949999999999565, 1.3869999999999574, 1.3879999999999573, 1.3869999999999574, 1.389999999999957, 1.3919999999999568, 1.3939999999999566, 1.3889999999999572, 1.3889999999999572, 1.3889999999999572, 1.3889999999999572, 1.3929999999999567, 1.3919999999999568, 1.390999999999957, 1.3889999999999572, 1.390999999999957, 1.3919999999999568, 1.3929999999999567, 1.3919999999999568, 1.3919999999999568, 1.3919999999999568, 1.3929999999999567, 1.3949999999999565, 1.3889999999999572, 1.390999999999957, 1.3919999999999568, 1.3849999999999576, 1.3889999999999572, 1.390999999999957, 1.3959999999999564, 1.3939999999999566, 1.3949999999999565, 1.3879999999999573, 1.3919999999999568, 1.389999999999957, 1.3929999999999567, 1.3919999999999568, 1.390999999999957, 1.390999999999957, 1.3879999999999573, 1.3929999999999567, 1.3889999999999572, 1.390999999999957, 1.3929999999999567, 1.389999999999957, 1.389999999999957, 1.389999999999957, 1.389999999999957, 1.3919999999999568, 1.3879999999999573, 1.3919999999999568, 1.3929999999999567, 1.3949999999999565, 1.3929999999999567, 1.3919999999999568, 1.390999999999957, 1.3919999999999568, 1.3919999999999568, 1.3869999999999574, 1.3889999999999572, 1.389999999999957, 1.3949999999999565, 1.3889999999999572, 1.390999999999957, 1.390999999999957, 1.3939999999999566, 1.3889999999999572, 1.389999999999957, 1.3919999999999568, 1.3939999999999566, 1.3919999999999568, 1.390999999999957, 1.3879999999999573, 1.390999999999957, 1.3919999999999568, 1.3929999999999567, 1.3919999999999568, 1.3919999999999568, 1.3939999999999566, 1.3929999999999567, 1.3919999999999568, 1.3929999999999567, 1.3929999999999567, 1.390999999999957, 1.390999999999957, 1.389999999999957, 1.3939999999999566, 1.3929999999999567, 1.390999999999957, 1.389999999999957, 1.3919999999999568, 1.3939999999999566, 1.390999999999957, 1.3879999999999573, 1.3889999999999572, 1.3889999999999572, 1.3889999999999572, 1.3919999999999568, 1.390999999999957, 1.3929999999999567, 1.3949999999999565, 1.3949999999999565, 1.389999999999957, 1.3879999999999573, 1.3929999999999567, 1.3919999999999568, 1.3949999999999565, 1.390999999999957, 1.389999999999957, 1.389999999999957, 1.3929999999999567, 1.3959999999999564, 1.3939999999999566, 1.390999999999957, 1.3939999999999566, 1.3929999999999567, 1.3929999999999567, 1.3919999999999568, 1.3919999999999568, 1.3929999999999567, 1.3939999999999566, 1.3889999999999572, 1.389999999999957, 1.3889999999999572, 1.390999999999957, 1.3839999999999577, 1.3929999999999567, 1.3879999999999573, 1.3939999999999566, 1.390999999999957, 1.390999999999957, 1.3929999999999567, 1.3919999999999568, 1.3889999999999572, 1.3919999999999568, 1.390999999999957, 1.3859999999999575, 1.389999999999957, 1.3959999999999564, 1.3919999999999568, 1.3919999999999568, 1.3929999999999567, 1.3929999999999567, 1.3939999999999566, 1.3949999999999565, 1.3919999999999568, 1.3929999999999567, 1.390999999999957, 1.3939999999999566, 1.390999999999957, 1.3939999999999566, 1.3879999999999573, 1.3889999999999572, 1.389999999999957, 1.3949999999999565, 1.3919999999999568, 1.3869999999999574, 1.3889999999999572, 1.3939999999999566, 1.389999999999957, 1.3929999999999567, 1.3929999999999567, 1.3929999999999567, 1.390999999999957, 1.3929999999999567, 1.389999999999957, 1.3939999999999566, 1.3919999999999568, 1.3929999999999567, 1.389999999999957, 1.390999999999957, 1.390999999999957, 1.3939999999999566, 1.3939999999999566, 1.390999999999957, 1.3889999999999572, 1.3939999999999566, 1.3919999999999568, 1.3929999999999567, 1.3849999999999576, 1.3949999999999565, 1.390999999999957, 1.3889999999999572, 1.389999999999957, 1.3919999999999568, 1.3929999999999567, 1.3859999999999575, 1.3929999999999567, 1.390999999999957, 1.3889999999999572, 1.3959999999999564, 1.390999999999957, 1.3929999999999567, 1.3919999999999568, 1.3879999999999573, 1.3939999999999566, 1.3929999999999567, 1.390999999999957, 1.390999999999957, 1.3929999999999567, 1.390999999999957, 1.3889999999999572, 1.3949999999999565, 1.3889999999999572, 1.389999999999957, 1.3929999999999567, 1.3929999999999567, 1.3889999999999572, 1.3919999999999568, 1.389999999999957, 1.389999999999957, 1.389999999999957, 1.389999999999957, 1.3929999999999567, 1.3849999999999576, 1.390999999999957, 1.3889999999999572, 1.390999999999957, 1.3889999999999572, 1.3919999999999568, 1.3949999999999565, 1.3919999999999568, 1.3929999999999567, 1.3919999999999568, 1.3889999999999572, 1.3889999999999572, 1.3929999999999567, 1.3929999999999567, 1.3919999999999568, 1.3929999999999567, 1.389999999999957, 1.3939999999999566, 1.3929999999999567, 1.3929999999999567, 1.3889999999999572, 1.389999999999957, 1.3939999999999566, 1.390999999999957, 1.3879999999999573, 1.3889999999999572, 1.3859999999999575, 1.3929999999999567, 1.390999999999957, 1.3919999999999568, 1.390999999999957, 1.3939999999999566, 1.3849999999999576, 1.390999999999957, 1.389999999999957, 1.3939999999999566, 1.390999999999957, 1.3929999999999567, 1.3939999999999566, 1.390999999999957, 1.3929999999999567, 1.389999999999957, 1.3869999999999574, 1.3889999999999572, 1.3929999999999567, 1.390999999999957, 1.390999999999957, 1.3949999999999565, 1.3939999999999566, 1.3879999999999573, 1.3869999999999574, 1.390999999999957, 1.390999999999957, 1.3889999999999572, 1.3929999999999567, 1.389999999999957, 1.390999999999957, 1.3889999999999572, 1.3919999999999568, 1.3889999999999572, 1.3929999999999567, 1.390999999999957, 1.3919999999999568, 1.390999999999957, 1.3919999999999568, 1.3889999999999572, 1.3929999999999567, 1.3919999999999568, 1.3889999999999572, 1.389999999999957, 1.3939999999999566, 1.3929999999999567, 1.389999999999957, 1.3939999999999566, 1.390999999999957, 1.3929999999999567, 1.3939999999999566, 1.389999999999957, 1.3919999999999568, 1.3939999999999566, 1.3939999999999566, 1.3919999999999568, 1.3959999999999564, 1.390999999999957, 1.3919999999999568, 1.3939999999999566, 1.3929999999999567, 1.3939999999999566, 1.3929999999999567, 1.390999999999957, 1.3929999999999567, 1.3949999999999565, 1.3929999999999567, 1.3929999999999567, 1.3919999999999568, 1.389999999999957, 1.3939999999999566, 1.390999999999957, 1.3919999999999568, 1.3889999999999572, 1.3929999999999567, 1.3919999999999568, 1.3879999999999573, 1.390999999999957, 1.3919999999999568, 1.3869999999999574, 1.389999999999957, 1.390999999999957, 1.3919999999999568, 1.3919999999999568, 1.3949999999999565, 1.3929999999999567, 1.390999999999957, 1.3939999999999566, 1.3929999999999567, 1.3879999999999573, 1.3939999999999566, 1.3929999999999567, 1.3939999999999566, 1.3919999999999568, 1.3929999999999567, 1.3879999999999573, 1.3869999999999574, 1.3889999999999572, 1.3929999999999567, 1.3849999999999576, 1.3929999999999567, 1.3889999999999572, 1.3879999999999573, 1.3859999999999575, 1.3919999999999568, 1.3929999999999567, 1.390999999999957, 1.3929999999999567, 1.390999999999957, 1.389999999999957, 1.3939999999999566, 1.3929999999999567, 1.3919999999999568, 1.3929999999999567, 1.3919999999999568, 1.3929999999999567, 1.3929999999999567, 1.3939999999999566, 1.3879999999999573, 1.3889999999999572, 1.3939999999999566, 1.390999999999957, 1.389999999999957, 1.3879999999999573, 1.3919999999999568, 1.3919999999999568, 1.3939999999999566, 1.3889999999999572, 1.3879999999999573, 1.3919999999999568, 1.3929999999999567, 1.3959999999999564, 1.389999999999957, 1.389999999999957, 1.3929999999999567, 1.3929999999999567, 1.3919999999999568, 1.3879999999999573, 1.389999999999957, 1.3919999999999568, 1.3929999999999567, 1.3859999999999575, 1.3919999999999568, 1.3919999999999568, 1.3879999999999573, 1.3939999999999566, 1.3939999999999566, 1.390999999999957, 1.3879999999999573, 1.3889999999999572, 1.390999999999957, 1.3889999999999572, 1.3929999999999567, 1.3929999999999567, 1.390999999999957, 1.389999999999957, 1.3959999999999564, 1.389999999999957, 1.3939999999999566, 1.3889999999999572, 1.389999999999957, 1.389999999999957, 1.3939999999999566, 1.390999999999957, 1.3959999999999564, 1.389999999999957, 1.390999999999957, 1.3939999999999566, 1.3919999999999568, 1.3929999999999567, 1.3929999999999567, 1.390999999999957, 1.389999999999957, 1.390999999999957, 1.3929999999999567, 1.390999999999957, 1.3939999999999566, 1.390999999999957, 1.3919999999999568, 1.3929999999999567, 1.3919999999999568, 1.3929999999999567, 1.3929999999999567, 1.3919999999999568, 1.3939999999999566, 1.3879999999999573, 1.389999999999957, 1.389999999999957, 1.3929999999999567, 1.3849999999999576, 1.3919999999999568, 1.3919999999999568, 1.3919999999999568, 1.3839999999999577, 1.3939999999999566, 1.3929999999999567, 1.390999999999957, 1.3939999999999566, 1.3939999999999566, 1.3919999999999568, 1.389999999999957, 1.3929999999999567, 1.3919999999999568, 1.3949999999999565, 1.3889999999999572, 1.3939999999999566, 1.390999999999957, 1.3939999999999566, 1.390999999999957, 1.389999999999957, 1.3929999999999567, 1.3929999999999567, 1.3889999999999572, 1.389999999999957, 1.3889999999999572, 1.3959999999999564, 1.3929999999999567, 1.3929999999999567, 1.3889999999999572, 1.390999999999957, 1.3919999999999568, 1.3889999999999572, 1.3869999999999574, 1.3929999999999567, 1.3919999999999568, 1.390999999999957, 1.3889999999999572, 1.390999999999957, 1.3919999999999568, 1.3919999999999568, 1.390999999999957, 1.3919999999999568, 1.3939999999999566, 1.3949999999999565, 1.390999999999957, 1.3849999999999576, 1.3929999999999567, 1.3919999999999568, 1.3889999999999572, 1.389999999999957, 1.3919999999999568, 1.390999999999957, 1.3939999999999566, 1.3889999999999572, 1.389999999999957, 1.3879999999999573, 1.3919999999999568, 1.3929999999999567, 1.3879999999999573, 1.3939999999999566, 1.3919999999999568, 1.3929999999999567, 1.3889999999999572, 1.3919999999999568, 1.390999999999957, 1.3929999999999567, 1.390999999999957, 1.3889999999999572, 1.389999999999957, 1.3939999999999566, 1.3919999999999568, 1.390999999999957, 1.3879999999999573, 1.389999999999957, 1.390999999999957, 1.3929999999999567, 1.3869999999999574, 1.3919999999999568, 1.390999999999957, 1.3879999999999573, 1.389999999999957, 1.3949999999999565, 1.3889999999999572, 1.390999999999957, 1.3879999999999573, 1.3929999999999567, 1.3959999999999564, 1.390999999999957, 1.3939999999999566, 1.3919999999999568, 1.3919999999999568, 1.3869999999999574, 1.389999999999957, 1.3939999999999566, 1.3889999999999572, 1.390999999999957, 1.3939999999999566, 1.3929999999999567, 1.3939999999999566, 1.390999999999957, 1.390999999999957, 1.3929999999999567, 1.3889999999999572, 1.3919999999999568, 1.3929999999999567, 1.3879999999999573, 1.389999999999957, 1.3929999999999567, 1.3929999999999567, 1.3919999999999568, 1.3919999999999568, 1.390999999999957, 1.3889999999999572, 1.389999999999957, 1.3929999999999567, 1.390999999999957, 1.3889999999999572, 1.3939999999999566, 1.3929999999999567, 1.3929999999999567, 1.390999999999957, 1.390999999999957, 1.3919999999999568, 1.3879999999999573, 1.3879999999999573, 1.3929999999999567, 1.3939999999999566, 1.3879999999999573, 1.3949999999999565, 1.3919999999999568, 1.3919999999999568, 1.3939999999999566, 1.3929999999999567, 1.390999999999957, 1.3929999999999567, 1.3929999999999567, 1.3939999999999566, 1.3939999999999566, 1.390999999999957, 1.3939999999999566, 1.3929999999999567, 1.3929999999999567, 1.3939999999999566, 1.390999999999957, 1.3929999999999567, 1.3939999999999566, 1.390999999999957, 1.3929999999999567, 1.3919999999999568, 1.3889999999999572, 1.3919999999999568, 1.3929999999999567, 1.3929999999999567, 1.3869999999999574, 1.3919999999999568, 1.3959999999999564, 1.3939999999999566, 1.3929999999999567, 1.3919999999999568, 1.3879999999999573, 1.390999999999957, 1.390999999999957, 1.390999999999957, 1.3949999999999565, 1.3919999999999568, 1.3939999999999566, 1.3939999999999566, 1.3929999999999567, 1.3919999999999568, 1.390999999999957, 1.3929999999999567, 1.3929999999999567, 1.3929999999999567, 1.3929999999999567, 1.3919999999999568, 1.3859999999999575, 1.3889999999999572, 1.3929999999999567, 1.3929999999999567, 1.389999999999957, 1.3919999999999568, 1.389999999999957, 1.3919999999999568, 1.3869999999999574, 1.390999999999957, 1.3919999999999568, 1.3959999999999564, 1.3869999999999574, 1.3919999999999568, 1.3949999999999565, 1.390999999999957, 1.3889999999999572, 1.3929999999999567, 1.3939999999999566, 1.3919999999999568, 1.3919999999999568, 1.3919999999999568, 1.3959999999999564, 1.390999999999957, 1.3919999999999568, 1.3889999999999572, 1.389999999999957, 1.389999999999957, 1.3879999999999573, 1.3879999999999573, 1.389999999999957, 1.3889999999999572, 1.3939999999999566, 1.3929999999999567, 1.3869999999999574, 1.3869999999999574, 1.3919999999999568, 1.390999999999957, 1.3939999999999566, 1.3919999999999568, 1.389999999999957, 1.390999999999957, 1.3929999999999567, 1.390999999999957, 1.3879999999999573, 1.3889999999999572, 1.3889999999999572, 1.390999999999957, 1.3929999999999567, 1.390999999999957, 1.3869999999999574, 1.3929999999999567, 1.3929999999999567, 1.3889999999999572, 1.3919999999999568, 1.3919999999999568, 1.3889999999999572, 1.3889999999999572, 1.3889999999999572, 1.3939999999999566, 1.3939999999999566, 1.3919999999999568, 1.390999999999957, 1.3919999999999568, 1.389999999999957, 1.3939999999999566, 1.3939999999999566, 1.3919999999999568, 1.389999999999957, 1.3929999999999567, 1.3869999999999574, 1.389999999999957, 1.3929999999999567, 1.390999999999957, 1.3939999999999566, 1.3949999999999565, 1.3859999999999575, 1.3929999999999567, 1.3919999999999568, 1.3939999999999566, 1.3929999999999567, 1.3919999999999568, 1.389999999999957, 1.390999999999957, 1.3939999999999566, 1.3929999999999567, 1.3919999999999568, 1.3879999999999573, 1.3929999999999567, 1.390999999999957, 1.389999999999957, 1.3939999999999566, 1.390999999999957, 1.3939999999999566, 1.3879999999999573, 1.3929999999999567, 1.3929999999999567, 1.389999999999957, 1.3919999999999568, 1.3879999999999573, 1.390999999999957, 1.3889999999999572, 1.389999999999957, 1.3939999999999566, 1.3939999999999566, 1.389999999999957, 1.390999999999957, 1.389999999999957, 1.389999999999957, 1.389999999999957, 1.389999999999957, 1.3929999999999567, 1.390999999999957, 1.3929999999999567, 1.390999999999957, 1.3919999999999568, 1.3939999999999566, 1.3889999999999572, 1.3919999999999568, 1.390999999999957, 1.3939999999999566, 1.3939999999999566, 1.3929999999999567, 1.3889999999999572, 1.389999999999957, 1.390999999999957, 1.390999999999957, 1.3919999999999568, 1.3889999999999572, 1.3949999999999565, 1.3919999999999568, 1.3869999999999574, 1.390999999999957, 1.3929999999999567, 1.3929999999999567, 1.3919999999999568, 1.3889999999999572, 1.390999999999957, 1.389999999999957, 1.3919999999999568, 1.3919999999999568, 1.3879999999999573, 1.3959999999999564, 1.3889999999999572, 1.389999999999957, 1.390999999999957, 1.3929999999999567, 1.3929999999999567, 1.389999999999957, 1.3859999999999575, 1.3919999999999568, 1.3949999999999565, 1.390999999999957, 1.389999999999957, 1.389999999999957, 1.3939999999999566, 1.3949999999999565, 1.3929999999999567, 1.389999999999957, 1.3889999999999572, 1.3939999999999566, 1.3919999999999568, 1.389999999999957, 1.390999999999957, 1.3919999999999568, 1.3919999999999568, 1.389999999999957, 1.390999999999957, 1.389999999999957, 1.389999999999957, 1.3879999999999573, 1.389999999999957, 1.3939999999999566, 1.3939999999999566, 1.3939999999999566, 1.3889999999999572, 1.3929999999999567, 1.3929999999999567, 1.3939999999999566, 1.390999999999957, 1.389999999999957, 1.3929999999999567, 1.3919999999999568, 1.3919999999999568, 1.3879999999999573, 1.3919999999999568, 1.390999999999957, 1.3959999999999564, 1.3929999999999567, 1.3919999999999568, 1.3939999999999566, 1.3939999999999566, 1.3929999999999567, 1.3929999999999567, 1.3949999999999565, 1.3929999999999567, 1.3889999999999572, 1.3939999999999566, 1.3879999999999573, 1.389999999999957, 1.3869999999999574, 1.3919999999999568, 1.3949999999999565, 1.3889999999999572, 1.3939999999999566, 1.3939999999999566, 1.3959999999999564, 1.3939999999999566, 1.3939999999999566, 1.3919999999999568, 1.3929999999999567, 1.389999999999957, 1.389999999999957, 1.3879999999999573, 1.3879999999999573, 1.3919999999999568, 1.390999999999957, 1.3919999999999568, 1.390999999999957, 1.390999999999957, 1.3919999999999568, 1.3919999999999568, 1.3929999999999567, 1.390999999999957, 1.3939999999999566, 1.3939999999999566, 1.3929999999999567, 1.3889999999999572, 1.3919999999999568, 1.3949999999999565, 1.389999999999957, 1.389999999999957, 1.3869999999999574, 1.3929999999999567, 1.3939999999999566, 1.389999999999957, 1.3889999999999572, 1.389999999999957, 1.3929999999999567, 1.389999999999957, 1.389999999999957, 1.3919999999999568, 1.3919999999999568, 1.3889999999999572, 1.389999999999957, 1.3959999999999564, 1.3889999999999572, 1.389999999999957, 1.389999999999957, 1.3919999999999568, 1.3949999999999565, 1.390999999999957, 1.3859999999999575, 1.389999999999957, 1.3929999999999567, 1.3959999999999564, 1.389999999999957, 1.3889999999999572, 1.3879999999999573, 1.390999999999957, 1.3919999999999568, 1.389999999999957, 1.3929999999999567, 1.3929999999999567, 1.3929999999999567, 1.3939999999999566, 1.390999999999957, 1.3889999999999572, 1.389999999999957, 1.3919999999999568, 1.3939999999999566, 1.3939999999999566, 1.390999999999957, 1.389999999999957, 1.3939999999999566, 1.3919999999999568, 1.3959999999999564, 1.389999999999957, 1.389999999999957, 1.389999999999957, 1.3889999999999572, 1.390999999999957, 1.390999999999957, 1.3889999999999572, 1.3889999999999572, 1.3929999999999567, 1.390999999999957, 1.390999999999957, 1.389999999999957, 1.3919999999999568, 1.3919999999999568, 1.3879999999999573, 1.390999999999957, 1.3879999999999573, 1.3929999999999567, 1.3919999999999568, 1.3879999999999573, 1.3929999999999567, 1.3929999999999567, 1.389999999999957, 1.3859999999999575, 1.389999999999957, 1.3929999999999567, 1.3889999999999572, 1.3889999999999572, 1.3919999999999568, 1.3919999999999568, 1.3919999999999568, 1.389999999999957, 1.3869999999999574, 1.3919999999999568, 1.389999999999957, 1.3869999999999574, 1.3879999999999573, 1.3869999999999574, 1.389999999999957, 1.3929999999999567, 1.390999999999957, 1.3889999999999572, 1.389999999999957, 1.3929999999999567, 1.3939999999999566, 1.3919999999999568, 1.3919999999999568, 1.389999999999957, 1.3929999999999567, 1.390999999999957, 1.3929999999999567, 1.3929999999999567, 1.3929999999999567, 1.3919999999999568, 1.3939999999999566, 1.3939999999999566, 1.3879999999999573, 1.3919999999999568, 1.3929999999999567, 1.3939999999999566, 1.390999999999957, 1.389999999999957, 1.3949999999999565, 1.3939999999999566, 1.3949999999999565, 1.3959999999999564, 1.3949999999999565, 1.390999999999957, 1.3879999999999573, 1.389999999999957, 1.390999999999957, 1.3919999999999568, 1.3919999999999568, 1.390999999999957, 1.3879999999999573, 1.3869999999999574, 1.3919999999999568, 1.3919999999999568, 1.3939999999999566, 1.3889999999999572, 1.389999999999957, 1.3929999999999567, 1.3929999999999567, 1.3929999999999567, 1.3929999999999567, 1.3919999999999568, 1.390999999999957, 1.3919999999999568, 1.389999999999957, 1.389999999999957, 1.3959999999999564, 1.3929999999999567, 1.3879999999999573, 1.3939999999999566, 1.390999999999957, 1.389999999999957, 1.3919999999999568, 1.3939999999999566, 1.3929999999999567, 1.389999999999957, 1.3949999999999565, 1.3919999999999568, 1.3919999999999568, 1.3929999999999567, 1.3929999999999567, 1.3919999999999568, 1.3929999999999567, 1.3889999999999572, 1.3889999999999572, 1.3879999999999573, 1.389999999999957, 1.389999999999957, 1.3919999999999568, 1.390999999999957, 1.3949999999999565, 1.389999999999957, 1.3859999999999575, 1.3889999999999572, 1.3929999999999567, 1.3869999999999574, 1.389999999999957, 1.3919999999999568, 1.390999999999957, 1.389999999999957, 1.3889999999999572, 1.3929999999999567, 1.3849999999999576, 1.3929999999999567, 1.390999999999957, 1.3919999999999568, 1.389999999999957, 1.3949999999999565, 1.3869999999999574, 1.3889999999999572, 1.3929999999999567, 1.3919999999999568, 1.3919999999999568, 1.3919999999999568, 1.389999999999957, 1.3889999999999572, 1.3919999999999568, 1.3929999999999567, 1.389999999999957, 1.3929999999999567, 1.3869999999999574, 1.3939999999999566, 1.3929999999999567, 1.3949999999999565, 1.3889999999999572, 1.3919999999999568, 1.3929999999999567, 1.3889999999999572, 1.390999999999957, 1.3929999999999567, 1.3919999999999568, 1.3929999999999567, 1.390999999999957, 1.3919999999999568, 1.3929999999999567, 1.389999999999957, 1.3869999999999574, 1.3929999999999567, 1.390999999999957, 1.390999999999957, 1.3889999999999572, 1.3949999999999565, 1.3919999999999568, 1.3919999999999568, 1.3879999999999573, 1.3929999999999567, 1.3869999999999574, 1.389999999999957, 1.389999999999957, 1.3919999999999568, 1.390999999999957, 1.3879999999999573, 1.389999999999957, 1.3849999999999576, 1.3889999999999572, 1.3939999999999566, 1.3929999999999567, 1.390999999999957, 1.389999999999957, 1.389999999999957, 1.3919999999999568, 1.3929999999999567, 1.389999999999957, 1.389999999999957, 1.3919999999999568, 1.3919999999999568, 1.3919999999999568, 1.3939999999999566, 1.389999999999957, 1.3929999999999567, 1.389999999999957, 1.3879999999999573, 1.3869999999999574, 1.3919999999999568, 1.3929999999999567, 1.3889999999999572, 1.3929999999999567, 1.3929999999999567, 1.389999999999957, 1.3889999999999572, 1.3919999999999568, 1.390999999999957, 1.3919999999999568, 1.3919999999999568, 1.3929999999999567, 1.3919999999999568, 1.390999999999957, 1.390999999999957, 1.389999999999957, 1.3939999999999566, 1.3929999999999567, 1.3939999999999566, 1.3929999999999567, 1.3929999999999567, 1.390999999999957, 1.3939999999999566, 1.3869999999999574, 1.3879999999999573, 1.390999999999957, 1.389999999999957, 1.3959999999999564, 1.390999999999957, 1.3919999999999568, 1.3879999999999573, 1.390999999999957, 1.3929999999999567, 1.3919999999999568, 1.3939999999999566, 1.3889999999999572, 1.3889999999999572, 1.389999999999957, 1.3919999999999568, 1.3949999999999565, 1.3939999999999566, 1.3889999999999572, 1.3849999999999576, 1.389999999999957, 1.3919999999999568, 1.389999999999957, 1.3919999999999568, 1.3939999999999566, 1.3939999999999566, 1.3889999999999572, 1.3929999999999567, 1.3919999999999568, 1.390999999999957, 1.3859999999999575, 1.389999999999957, 1.3949999999999565, 1.3929999999999567, 1.3919999999999568, 1.3869999999999574, 1.3929999999999567, 1.3929999999999567, 1.3889999999999572, 1.3939999999999566, 1.3929999999999567, 1.3939999999999566, 1.3929999999999567, 1.3919999999999568, 1.3919999999999568, 1.3919999999999568, 1.390999999999957, 1.389999999999957, 1.3929999999999567, 1.3929999999999567, 1.3929999999999567, 1.389999999999957, 1.390999999999957, 1.390999999999957, 1.3849999999999576, 1.3939999999999566, 1.3929999999999567, 1.3919999999999568, 1.390999999999957, 1.3879999999999573, 1.3919999999999568, 1.3889999999999572, 1.3939999999999566, 1.390999999999957, 1.390999999999957, 1.3929999999999567, 1.390999999999957, 1.390999999999957, 1.3919999999999568, 1.3939999999999566, 1.3939999999999566, 1.3929999999999567, 1.3879999999999573, 1.389999999999957, 1.3869999999999574, 1.3919999999999568, 1.3939999999999566, 1.3919999999999568, 1.3939999999999566, 1.3919999999999568, 1.3839999999999577, 1.3869999999999574, 1.3929999999999567, 1.3879999999999573, 1.3959999999999564, 1.3869999999999574, 1.390999999999957, 1.389999999999957, 1.3929999999999567, 1.3929999999999567, 1.3919999999999568, 1.390999999999957, 1.3939999999999566, 1.3939999999999566, 1.3949999999999565, 1.3929999999999567, 1.390999999999957, 1.3919999999999568, 1.389999999999957, 1.3889999999999572, 1.3889999999999572, 1.390999999999957, 1.389999999999957, 1.3869999999999574, 1.3889999999999572, 1.390999999999957, 1.389999999999957, 1.3919999999999568, 1.390999999999957, 1.3919999999999568, 1.3929999999999567, 1.3939999999999566, 1.3839999999999577, 1.3869999999999574, 1.3919999999999568, 1.390999999999957, 1.3939999999999566, 1.3939999999999566, 1.3929999999999567, 1.3939999999999566, 1.3879999999999573, 1.3939999999999566, 1.3939999999999566, 1.3929999999999567, 1.3919999999999568, 1.3919999999999568, 1.3939999999999566, 1.389999999999957, 1.389999999999957, 1.3919999999999568, 1.389999999999957, 1.3949999999999565, 1.3919999999999568, 1.3929999999999567, 1.3929999999999567, 1.389999999999957, 1.3889999999999572, 1.3929999999999567, 1.389999999999957, 1.390999999999957, 1.390999999999957, 1.3889999999999572, 1.3919999999999568, 1.3929999999999567, 1.3929999999999567, 1.3919999999999568, 1.3929999999999567, 1.3869999999999574, 1.3869999999999574, 1.389999999999957, 1.389999999999957, 1.3879999999999573, 1.390999999999957, 1.3919999999999568, 1.389999999999957, 1.390999999999957, 1.3919999999999568, 1.3929999999999567, 1.3879999999999573, 1.3869999999999574, 1.390999999999957, 1.3929999999999567, 1.3889999999999572, 1.3859999999999575, 1.389999999999957, 1.3919999999999568, 1.3889999999999572, 1.3919999999999568, 1.3929999999999567, 1.389999999999957, 1.3879999999999573, 1.3939999999999566, 1.3939999999999566, 1.389999999999957, 1.390999999999957, 1.3929999999999567, 1.3889999999999572, 1.3939999999999566, 1.3889999999999572, 1.390999999999957, 1.3879999999999573, 1.390999999999957, 1.3919999999999568, 1.3919999999999568, 1.3889999999999572, 1.3929999999999567, 1.3929999999999567, 1.3929999999999567, 1.3919999999999568, 1.389999999999957, 1.3949999999999565, 1.3949999999999565, 1.390999999999957, 1.3929999999999567, 1.3919999999999568, 1.3879999999999573, 1.389999999999957, 1.389999999999957, 1.3919999999999568, 1.3929999999999567, 1.3929999999999567, 1.390999999999957, 1.3919999999999568, 1.3929999999999567, 1.390999999999957, 1.3929999999999567, 1.3929999999999567, 1.389999999999957, 1.389999999999957, 1.390999999999957, 1.3919999999999568, 1.389999999999957, 1.389999999999957, 1.3929999999999567, 1.390999999999957, 1.3869999999999574, 1.3929999999999567, 1.390999999999957, 1.3949999999999565, 1.3879999999999573, 1.3919999999999568, 1.3929999999999567, 1.3919999999999568, 1.389999999999957, 1.3919999999999568, 1.389999999999957, 1.3939999999999566, 1.3919999999999568, 1.389999999999957, 1.3939999999999566, 1.3889999999999572, 1.3929999999999567, 1.3889999999999572, 1.390999999999957, 1.3929999999999567, 1.389999999999957, 1.3929999999999567, 1.3889999999999572, 1.3889999999999572, 1.3919999999999568, 1.390999999999957, 1.3919999999999568, 1.390999999999957, 1.3939999999999566, 1.3859999999999575, 1.3879999999999573, 1.3929999999999567, 1.3919999999999568, 1.3939999999999566, 1.3879999999999573, 1.3889999999999572, 1.3949999999999565, 1.3929999999999567, 1.390999999999957, 1.3919999999999568, 1.3919999999999568, 1.390999999999957, 1.389999999999957, 1.3919999999999568, 1.3889999999999572, 1.3939999999999566, 1.3949999999999565, 1.3839999999999577, 1.3929999999999567, 1.390999999999957, 1.3949999999999565, 1.3919999999999568, 1.389999999999957, 1.3919999999999568, 1.3889999999999572, 1.3929999999999567, 1.3919999999999568, 1.390999999999957, 1.390999999999957, 1.3919999999999568, 1.390999999999957, 1.3939999999999566, 1.389999999999957, 1.389999999999957, 1.3939999999999566, 1.389999999999957, 1.3929999999999567, 1.3919999999999568, 1.390999999999957, 1.3889999999999572, 1.390999999999957, 1.390999999999957, 1.390999999999957, 1.390999999999957, 1.3889999999999572, 1.3929999999999567, 1.3889999999999572, 1.3889999999999572, 1.390999999999957, 1.390999999999957, 1.390999999999957, 1.3929999999999567, 1.3939999999999566, 1.390999999999957, 1.389999999999957, 1.3939999999999566, 1.3959999999999564, 1.389999999999957, 1.3939999999999566, 1.3919999999999568, 1.3939999999999566, 1.3919999999999568, 1.3929999999999567, 1.3939999999999566, 1.3919999999999568, 1.3919999999999568, 1.3929999999999567, 1.390999999999957, 1.389999999999957, 1.3949999999999565, 1.3929999999999567, 1.3919999999999568, 1.3879999999999573, 1.390999999999957, 1.389999999999957, 1.3889999999999572, 1.390999999999957, 1.389999999999957, 1.3889999999999572, 1.389999999999957, 1.3929999999999567, 1.389999999999957, 1.3889999999999572, 1.389999999999957, 1.3929999999999567, 1.3939999999999566, 1.3919999999999568, 1.389999999999957, 1.3929999999999567, 1.3919999999999568, 1.3879999999999573, 1.3949999999999565, 1.390999999999957, 1.3919999999999568, 1.3929999999999567, 1.3919999999999568, 1.3869999999999574, 1.3929999999999567, 1.3939999999999566, 1.3869999999999574, 1.390999999999957, 1.3939999999999566, 1.3889999999999572, 1.3929999999999567, 1.389999999999957, 1.389999999999957, 1.3929999999999567, 1.3939999999999566, 1.3929999999999567, 1.3929999999999567, 1.3939999999999566, 1.3919999999999568, 1.3859999999999575, 1.389999999999957, 1.3929999999999567, 1.3959999999999564, 1.3919999999999568, 1.3949999999999565, 1.390999999999957, 1.3879999999999573, 1.3929999999999567, 1.380999999999958, 1.389999999999957, 1.3929999999999567, 1.389999999999957, 1.3919999999999568, 1.390999999999957, 1.3879999999999573, 1.389999999999957, 1.3939999999999566, 1.390999999999957, 1.3919999999999568, 1.3919999999999568, 1.3939999999999566, 1.3939999999999566, 1.390999999999957, 1.3859999999999575, 1.3929999999999567, 1.3929999999999567, 1.3939999999999566, 1.3929999999999567, 1.390999999999957, 1.3869999999999574, 1.3939999999999566, 1.3919999999999568, 1.3919999999999568, 1.390999999999957, 1.3939999999999566, 1.3929999999999567, 1.3889999999999572, 1.389999999999957, 1.3929999999999567, 1.3949999999999565, 1.3919999999999568, 1.3949999999999565, 1.3849999999999576, 1.3929999999999567, 1.389999999999957, 1.3959999999999564, 1.3929999999999567, 1.3929999999999567, 1.389999999999957, 1.3929999999999567, 1.3929999999999567, 1.390999999999957, 1.389999999999957, 1.3889999999999572, 1.389999999999957, 1.390999999999957, 1.3929999999999567, 1.3889999999999572, 1.3889999999999572, 1.390999999999957, 1.3859999999999575, 1.3959999999999564, 1.3869999999999574, 1.3939999999999566, 1.3929999999999567, 1.3919999999999568, 1.390999999999957, 1.389999999999957, 1.3859999999999575, 1.3939999999999566, 1.3929999999999567, 1.3949999999999565, 1.389999999999957, 1.3939999999999566, 1.3929999999999567, 1.3929999999999567, 1.3889999999999572, 1.3889999999999572, 1.3919999999999568, 1.3939999999999566, 1.3929999999999567, 1.390999999999957, 1.3919999999999568, 1.3889999999999572, 1.3919999999999568, 1.3949999999999565, 1.389999999999957, 1.3919999999999568, 1.389999999999957, 1.3919999999999568, 1.3919999999999568, 1.389999999999957, 1.3889999999999572, 1.389999999999957, 1.3889999999999572, 1.3939999999999566, 1.3919999999999568, 1.390999999999957, 1.3889999999999572, 1.389999999999957, 1.3929999999999567, 1.3929999999999567, 1.3859999999999575, 1.390999999999957, 1.3949999999999565, 1.389999999999957, 1.3939999999999566, 1.3949999999999565, 1.3919999999999568, 1.3919999999999568, 1.3869999999999574, 1.3939999999999566, 1.3879999999999573, 1.3869999999999574, 1.3939999999999566, 1.3879999999999573, 1.3949999999999565, 1.3929999999999567, 1.389999999999957, 1.390999999999957, 1.3919999999999568, 1.389999999999957, 1.3949999999999565, 1.3929999999999567, 1.3939999999999566, 1.390999999999957, 1.3939999999999566, 1.3949999999999565, 1.389999999999957, 1.3879999999999573, 1.390999999999957, 1.389999999999957, 1.3929999999999567, 1.3919999999999568, 1.390999999999957, 1.3929999999999567, 1.3939999999999566, 1.3889999999999572, 1.3869999999999574, 1.3929999999999567, 1.3949999999999565, 1.3879999999999573, 1.3889999999999572, 1.3879999999999573, 1.3889999999999572, 1.3939999999999566, 1.3939999999999566, 1.3939999999999566, 1.3929999999999567, 1.390999999999957, 1.3939999999999566, 1.390999999999957, 1.3889999999999572, 1.3839999999999577, 1.3929999999999567, 1.390999999999957, 1.3919999999999568, 1.3929999999999567, 1.3889999999999572, 1.3919999999999568, 1.390999999999957, 1.3929999999999567, 1.3929999999999567, 1.3889999999999572, 1.3919999999999568, 1.3949999999999565, 1.3929999999999567, 1.3879999999999573, 1.3939999999999566, 1.3879999999999573, 1.3939999999999566, 1.3879999999999573, 1.389999999999957, 1.3919999999999568, 1.390999999999957, 1.390999999999957, 1.3919999999999568, 1.3869999999999574, 1.3919999999999568, 1.390999999999957, 1.3949999999999565, 1.3939999999999566, 1.3929999999999567, 1.3889999999999572, 1.3959999999999564, 1.390999999999957, 1.3869999999999574, 1.390999999999957, 1.389999999999957, 1.390999999999957, 1.3879999999999573, 1.3929999999999567, 1.3919999999999568, 1.3859999999999575, 1.390999999999957, 1.3939999999999566, 1.3919999999999568, 1.3879999999999573, 1.389999999999957, 1.3929999999999567, 1.390999999999957, 1.3939999999999566, 1.3939999999999566, 1.3929999999999567, 1.389999999999957, 1.3929999999999567, 1.389999999999957, 1.3939999999999566, 1.3949999999999565, 1.3919999999999568, 1.3929999999999567, 1.3939999999999566, 1.3929999999999567, 1.3889999999999572, 1.3919999999999568, 1.3959999999999564, 1.389999999999957, 1.3949999999999565, 1.3859999999999575, 1.390999999999957, 1.3929999999999567, 1.3919999999999568, 1.390999999999957, 1.3929999999999567, 1.3889999999999572, 1.389999999999957, 1.3889999999999572, 1.3919999999999568, 1.389999999999957, 1.390999999999957, 1.3929999999999567, 1.3929999999999567, 1.3919999999999568, 1.3929999999999567, 1.3929999999999567, 1.3919999999999568, 1.3919999999999568, 1.390999999999957, 1.3889999999999572, 1.389999999999957, 1.3929999999999567, 1.390999999999957, 1.3879999999999573, 1.3879999999999573, 1.3889999999999572, 1.390999999999957, 1.3919999999999568, 1.3849999999999576, 1.3929999999999567, 1.390999999999957, 1.3929999999999567, 1.3889999999999572, 1.390999999999957, 1.3939999999999566, 1.3879999999999573, 1.390999999999957, 1.3889999999999572, 1.389999999999957, 1.3919999999999568, 1.3929999999999567, 1.390999999999957, 1.390999999999957, 1.3919999999999568, 1.3919999999999568, 1.3919999999999568, 1.3929999999999567, 1.3929999999999567, 1.389999999999957, 1.3889999999999572, 1.390999999999957, 1.390999999999957, 1.3889999999999572, 1.3889999999999572, 1.389999999999957, 1.3919999999999568, 1.3879999999999573, 1.3919999999999568, 1.390999999999957, 1.389999999999957, 1.3929999999999567, 1.3889999999999572, 1.389999999999957, 1.389999999999957, 1.390999999999957, 1.390999999999957, 1.3889999999999572, 1.389999999999957, 1.3929999999999567, 1.3949999999999565, 1.389999999999957, 1.3879999999999573, 1.3929999999999567, 1.389999999999957, 1.3939999999999566, 1.389999999999957, 1.3919999999999568, 1.3879999999999573, 1.3939999999999566, 1.3929999999999567, 1.3879999999999573, 1.3889999999999572, 1.3879999999999573, 1.3919999999999568, 1.389999999999957, 1.3919999999999568, 1.3919999999999568, 1.3929999999999567, 1.3929999999999567, 1.3919999999999568, 1.389999999999957, 1.390999999999957, 1.390999999999957, 1.3939999999999566, 1.3889999999999572, 1.3919999999999568, 1.3939999999999566, 1.3889999999999572, 1.390999999999957, 1.3929999999999567, 1.389999999999957, 1.3939999999999566, 1.3939999999999566, 1.389999999999957, 1.3889999999999572, 1.3939999999999566, 1.389999999999957, 1.3939999999999566, 1.389999999999957, 1.3889999999999572, 1.3869999999999574, 1.3889999999999572, 1.3939999999999566, 1.3919999999999568, 1.390999999999957, 1.390999999999957, 1.389999999999957, 1.389999999999957, 1.390999999999957, 1.3929999999999567, 1.389999999999957, 1.3929999999999567, 1.3849999999999576, 1.3939999999999566, 1.390999999999957, 1.3919999999999568, 1.3929999999999567, 1.3929999999999567, 1.3869999999999574, 1.3879999999999573, 1.3869999999999574, 1.3879999999999573, 1.3919999999999568, 1.3939999999999566, 1.3919999999999568, 1.3929999999999567, 1.3929999999999567, 1.3869999999999574, 1.390999999999957, 1.389999999999957, 1.3919999999999568, 1.3919999999999568, 1.3919999999999568, 1.391
```
