## Supplementary data and scripts to procedurally generate all figures for "A non-adaptive explanation for macroevolutionary patterns in the evolution of complex multicellularity": results_10000gens.json (part 69 of 93)

```
.4189999999999539, 1.4139999999999544, 1.4199999999999537, 1.4129999999999545, 1.4199999999999537, 1.416999999999954, 1.4129999999999545, 1.416999999999954, 1.416999999999954, 1.417999999999954, 1.416999999999954, 1.4159999999999542, 1.416999999999954, 1.417999999999954, 1.4119999999999546, 1.417999999999954, 1.416999999999954, 1.416999999999954, 1.4149999999999543, 1.416999999999954, 1.4159999999999542, 1.4189999999999539, 1.4159999999999542, 1.417999999999954, 1.416999999999954, 1.4129999999999545, 1.4209999999999536, 1.4149999999999543, 1.4159999999999542, 1.4199999999999537, 1.4189999999999539, 1.4139999999999544, 1.4139999999999544, 1.417999999999954, 1.4159999999999542, 1.4139999999999544, 1.4149999999999543, 1.4189999999999539, 1.4209999999999536, 1.4189999999999539, 1.4139999999999544, 1.416999999999954, 1.4129999999999545, 1.4129999999999545, 1.417999999999954, 1.4209999999999536, 1.4139999999999544, 1.4219999999999535, 1.4189999999999539, 1.4219999999999535, 1.4129999999999545, 1.4209999999999536, 1.4219999999999535, 1.4209999999999536, 1.417999999999954, 1.4189999999999539, 1.4159999999999542, 1.4139999999999544, 1.4149999999999543, 1.4189999999999539, 1.417999999999954, 1.417999999999954, 1.417999999999954, 1.416999999999954, 1.416999999999954, 1.4159999999999542, 1.4159999999999542, 1.4209999999999536, 1.4139999999999544, 1.417999999999954, 1.4189999999999539, 1.4199999999999537, 1.4139999999999544, 1.4139999999999544, 1.416999999999954, 1.417999999999954, 1.417999999999954, 1.4149999999999543, 1.4129999999999545, 1.4119999999999546, 1.4149999999999543, 1.4159999999999542, 1.417999999999954, 1.416999999999954, 1.416999999999954, 1.4149999999999543, 1.417999999999954, 1.416999999999954, 1.4199999999999537, 1.416999999999954, 1.416999999999954, 1.4129999999999545, 1.4199999999999537, 1.416999999999954, 1.4159999999999542, 1.4199999999999537, 1.417999999999954, 1.417999999999954, 1.4139999999999544, 1.4139999999999544, 1.416999999999954, 1.416999999999954, 1.417999999999954, 1.416999999999954, 1.416999999999954, 1.4159999999999542, 1.4199999999999537, 1.4149999999999543, 1.4159999999999542, 1.417999999999954, 1.417999999999954, 1.4159999999999542, 1.4199999999999537, 1.4149999999999543, 1.416999999999954, 1.416999999999954, 1.417999999999954, 1.416999999999954, 1.4139999999999544, 1.4159999999999542, 1.4159999999999542, 1.4219999999999535, 1.4159999999999542, 1.4149999999999543, 1.4149999999999543, 1.4189999999999539, 1.4159999999999542, 1.4199999999999537, 1.4139999999999544, 1.4139999999999544, 1.4119999999999546, 1.416999999999954, 1.4129999999999545, 1.4139999999999544, 1.417999999999954, 1.4149999999999543, 1.4159999999999542, 1.4129999999999545, 1.416999999999954, 1.416999999999954, 1.416999999999954, 1.4149999999999543, 1.4189999999999539, 1.4139999999999544, 1.417999999999954, 1.4209999999999536, 1.4149999999999543, 1.4219999999999535, 1.417999999999954, 1.416999999999954, 1.416999999999954, 1.417999999999954, 1.416999999999954, 1.4189999999999539, 1.4159999999999542, 1.4139999999999544, 1.417999999999954, 1.4199999999999537, 1.416999999999954, 1.4199999999999537, 1.416999999999954, 1.4189999999999539, 1.4189999999999539, 1.4189999999999539, 1.4139999999999544, 1.4139999999999544, 1.4219999999999535, 1.416999999999954, 1.4139999999999544, 1.416999999999954, 1.4149999999999543, 1.4159999999999542, 1.4149999999999543, 1.4149999999999543, 1.4189999999999539, 1.4119999999999546, 1.4139999999999544, 1.416999999999954, 1.4159999999999542, 1.4119999999999546, 1.4149999999999543, 1.416999999999954, 1.4209999999999536, 1.417999999999954, 1.417999999999954, 1.4159999999999542, 1.4199999999999537, 1.4189999999999539, 1.4159999999999542, 1.4149999999999543, 1.4139999999999544, 1.4209999999999536, 1.4149999999999543, 1.4139999999999544, 1.4159999999999542, 1.4159999999999542, 1.4199999999999537, 1.4189999999999539, 1.4139999999999544, 1.417999999999954, 1.417999999999954, 1.416999999999954, 1.4159999999999542, 1.417999999999954, 1.4149999999999543, 1.4159999999999542, 1.4189999999999539, 1.4209999999999536, 1.4219999999999535, 1.4189999999999539, 1.4139999999999544, 1.4159999999999542, 1.4139999999999544, 1.417999999999954, 1.4159999999999542, 1.416999999999954, 1.4199999999999537, 1.4119999999999546, 1.4189999999999539, 1.4209999999999536, 1.4189999999999539, 1.417999999999954, 1.4189999999999539, 1.4199999999999537, 1.417999999999954, 1.4219999999999535, 1.4189999999999539, 1.417999999999954, 1.416999999999954, 1.4189999999999539, 1.4209999999999536, 1.4139999999999544, 1.417999999999954, 1.416999999999954, 1.416999999999954, 1.416999999999954, 1.4189999999999539, 1.4209999999999536, 1.4159999999999542, 1.4109999999999547, 1.416999999999954, 1.4149999999999543, 1.417999999999954, 1.4149999999999543, 1.416999999999954, 1.4159999999999542, 1.417999999999954, 1.4199999999999537, 1.4189999999999539, 1.4189999999999539, 1.4119999999999546, 1.416999999999954, 1.4139999999999544, 1.416999999999954, 1.416999999999954, 1.417999999999954, 1.416999999999954, 1.4189999999999539, 1.417999999999954, 1.4119999999999546, 1.4199999999999537, 1.4199999999999537, 1.4159999999999542, 1.4209999999999536, 1.416999999999954, 1.4189999999999539, 1.4159999999999542, 1.4219999999999535, 1.4149999999999543, 1.4129999999999545, 1.4159999999999542, 1.4159999999999542, 1.4189999999999539, 1.4159999999999542, 1.4189999999999539, 1.416999999999954, 1.4139999999999544, 1.4189999999999539, 1.4199999999999537, 1.4149999999999543, 1.416999999999954, 1.417999999999954, 1.4099999999999548, 1.4159999999999542, 1.4199999999999537, 1.4129999999999545, 1.4129999999999545, 1.4159999999999542, 1.416999999999954, 1.417999999999954, 1.4129999999999545, 1.416999999999954, 1.4199999999999537, 1.4159999999999542, 1.4129999999999545, 1.416999999999954, 1.4119999999999546, 1.417999999999954, 1.4149999999999543, 1.417999999999954, 1.4149999999999543, 1.4149999999999543, 1.417999999999954, 1.4219999999999535, 1.416999999999954, 1.4159999999999542, 1.416999999999954, 1.417999999999954, 1.4149999999999543, 1.4159999999999542, 1.4149999999999543, 1.4159999999999542, 1.4209999999999536, 1.4209999999999536, 1.417999999999954, 1.4139999999999544, 1.417999999999954, 1.4189999999999539, 1.4139999999999544, 1.4159999999999542, 1.417999999999954, 1.4159999999999542, 1.4209999999999536, 1.4149999999999543, 1.4229999999999534, 1.4199999999999537, 1.4159999999999542, 1.4139999999999544, 1.4199999999999537, 1.4189999999999539, 1.416999999999954, 1.4139999999999544, 1.4149999999999543, 1.417999999999954, 1.4149999999999543, 1.4129999999999545, 1.4119999999999546, 1.4119999999999546, 1.4139999999999544, 1.4159999999999542, 1.4149999999999543, 1.4189999999999539, 1.417999999999954, 1.4199999999999537, 1.4129999999999545, 1.416999999999954, 1.4129999999999545, 1.4139999999999544, 1.4159999999999542, 1.4189999999999539, 1.4129999999999545, 1.417999999999954, 1.416999999999954, 1.4209999999999536, 1.4209999999999536, 1.416999999999954, 1.416999999999954, 1.416999999999954, 1.4209999999999536, 1.4129999999999545, 1.4199999999999537, 1.4209999999999536, 1.4149999999999543, 1.4199999999999537, 1.4139999999999544, 1.4209999999999536, 1.4149999999999543, 1.416999999999954, 1.417999999999954, 1.4159999999999542, 1.417999999999954, 1.417999999999954, 1.4129999999999545, 1.4139999999999544, 1.4159999999999542, 1.417999999999954, 1.416999999999954, 1.4189999999999539, 1.416999999999954, 1.4189999999999539, 1.4139999999999544, 1.416999999999954, 1.4149999999999543, 1.416999999999954, 1.416999999999954, 1.417999999999954, 1.4189999999999539, 1.4219999999999535, 1.4209999999999536, 1.4149999999999543, 1.4159999999999542, 1.416999999999954, 1.4209999999999536, 1.4139999999999544, 1.4139999999999544, 1.4149999999999543, 1.416999999999954, 1.4199999999999537, 1.4159999999999542, 1.4199999999999537, 1.4159999999999542, 1.417999999999954, 1.4189999999999539, 1.4149999999999543, 1.4209999999999536, 1.4139999999999544, 1.4189999999999539, 1.4149999999999543, 1.417999999999954, 1.4159999999999542, 1.4149999999999543, 1.4119999999999546, 1.4149999999999543, 1.417999999999954, 1.4149999999999543, 1.4189999999999539, 1.416999999999954, 1.417999999999954, 1.4209999999999536, 1.4139999999999544, 1.4149999999999543, 1.417999999999954, 1.4199999999999537, 1.4159999999999542, 1.4149999999999543, 1.4149999999999543, 1.416999999999954, 1.416999999999954, 1.416999999999954, 1.4159999999999542, 1.4149999999999543, 1.4199999999999537, 1.4219999999999535, 1.4149999999999543, 1.4149999999999543, 1.416999999999954, 1.4159999999999542, 1.4199999999999537, 1.4139999999999544, 1.416999999999954, 1.4159999999999542, 1.4149999999999543, 1.4139999999999544, 1.416999999999954, 1.4119999999999546, 1.4149999999999543, 1.4189999999999539, 1.4189999999999539, 1.4139999999999544, 1.4139999999999544, 1.4199999999999537, 1.4159999999999542, 1.417999999999954, 1.4159999999999542, 1.416999999999954, 1.417999999999954, 1.4159999999999542, 1.416999999999954, 1.4199999999999537, 1.4139999999999544, 1.4209999999999536, 1.4159999999999542, 1.4129999999999545, 1.4149999999999543, 1.417999999999954, 1.4199999999999537, 1.417999999999954, 1.4129999999999545, 1.416999999999954, 1.4199999999999537, 1.4149999999999543, 1.4119999999999546, 1.4219999999999535, 1.416999999999954, 1.4159999999999542, 1.4199999999999537, 1.4189999999999539, 1.416999999999954, 1.4159999999999542, 1.4199999999999537, 1.4189999999999539, 1.416999999999954, 1.417999999999954, 1.4119999999999546, 1.4159999999999542, 1.4209999999999536, 1.4189999999999539, 1.4139999999999544, 1.4159999999999542, 1.416999999999954, 1.416999999999954, 1.4139999999999544, 1.4199999999999537, 1.4139999999999544, 1.417999999999954, 1.4199999999999537, 1.4149999999999543, 1.4149999999999543, 1.4189999999999539, 1.416999999999954, 1.4149999999999543, 1.417999999999954, 1.4209999999999536, 1.4149999999999543, 1.416999999999954, 1.4159999999999542, 1.417999999999954, 1.417999999999954, 1.4109999999999547, 1.4199999999999537, 1.4149999999999543, 1.4189999999999539, 1.4139999999999544, 1.4119999999999546, 1.4199999999999537, 1.416999999999954, 1.4159999999999542, 1.4199999999999537, 1.4199999999999537, 1.4159999999999542, 1.4139999999999544, 1.4139999999999544, 1.4199999999999537, 1.416999999999954, 1.416999999999954, 1.416999999999954, 1.4199999999999537, 1.4119999999999546, 1.4199999999999537, 1.4199999999999537, 1.417999999999954, 1.416999999999954, 1.4139999999999544, 1.4209999999999536, 1.4149999999999543, 1.416999999999954, 1.417999999999954, 1.4189999999999539, 1.4149999999999543, 1.4129999999999545, 1.4159999999999542, 1.4199999999999537, 1.4139999999999544, 1.4109999999999547, 1.4149999999999543, 1.416999999999954, 1.4189999999999539, 1.4219999999999535, 1.4199999999999537, 1.4199999999999537, 1.416999999999954, 1.4119999999999546, 1.4199999999999537, 1.4149999999999543, 1.4119999999999546, 1.416999999999954, 1.416999999999954, 1.4209999999999536, 1.4129999999999545, 1.4199999999999537, 1.4199999999999537, 1.417999999999954, 1.417999999999954, 1.4189999999999539, 1.4199999999999537, 1.417999999999954, 1.416999999999954, 1.4159999999999542, 1.4189999999999539, 1.4209999999999536, 1.417999999999954, 1.416999999999954, 1.4119999999999546, 1.416999999999954, 1.4199999999999537, 1.4139999999999544, 1.416999999999954, 1.4159999999999542, 1.417999999999954, 1.416999999999954, 1.417999999999954, 1.4149999999999543, 1.4159999999999542, 1.416999999999954, 1.4199999999999537, 1.4149999999999543, 1.4189999999999539, 1.4149999999999543, 1.4129999999999545, 1.4129999999999545, 1.4159999999999542, 1.4139999999999544, 1.4189999999999539, 1.4189999999999539, 1.4149999999999543, 1.416999999999954, 1.4199999999999537, 1.4199999999999537, 1.4129999999999545, 1.4159999999999542, 1.416999999999954, 1.4129999999999545, 1.416999999999954, 1.4119999999999546, 1.416999999999954, 1.4199999999999537, 1.416999999999954, 1.416999999999954, 1.416999999999954, 1.4199999999999537, 1.416999999999954, 1.4139999999999544, 1.4209999999999536, 1.4199999999999537, 1.4119999999999546, 1.4199999999999537, 1.4199999999999537, 1.4119999999999546, 1.417999999999954, 1.4149999999999543, 1.4159999999999542, 1.4189999999999539, 1.416999999999954, 1.4159999999999542, 1.4139999999999544, 1.4189999999999539, 1.4129999999999545, 1.4199999999999537, 1.416999999999954, 1.4219999999999535, 1.4199999999999537, 1.416999999999954, 1.417999999999954, 1.417999999999954, 1.4139999999999544, 1.4199999999999537, 1.4149999999999543, 1.417999999999954, 1.416999999999954, 1.416999999999954, 1.4159999999999542, 1.4149999999999543, 1.4209999999999536, 1.4159999999999542, 1.4159999999999542, 1.4199999999999537, 1.4149999999999543, 1.416999999999954, 1.4159999999999542, 1.4129999999999545, 1.4189999999999539, 1.4149999999999543, 1.4189999999999539, 1.4159999999999542, 1.417999999999954, 1.416999999999954, 1.417999999999954, 1.4149999999999543, 1.4139999999999544, 1.416999999999954, 1.4139999999999544, 1.4139999999999544, 1.4159999999999542, 1.417999999999954, 1.4139999999999544, 1.4189999999999539, 1.416999999999954, 1.4149999999999543, 1.416999999999954, 1.417999999999954, 1.417999999999954, 1.4189999999999539, 1.4129999999999545, 1.4159999999999542, 1.416999999999954, 1.416999999999954, 1.4109999999999547, 1.4159999999999542, 1.4149999999999543, 1.4189999999999539, 1.4159999999999542, 1.416999999999954, 1.416999999999954, 1.4139999999999544, 1.416999999999954, 1.417999999999954, 1.416999999999954, 1.4209999999999536, 1.417999999999954, 1.4189999999999539, 1.417999999999954, 1.416999999999954, 1.4189999999999539, 1.417999999999954, 1.4159999999999542, 1.417999999999954, 1.4189999999999539, 1.4189999999999539, 1.4149999999999543, 1.4209999999999536, 1.4139999999999544, 1.4199999999999537, 1.4159999999999542, 1.4159999999999542, 1.4189999999999539, 1.4189999999999539, 1.4159999999999542, 1.4199999999999537, 1.4149999999999543, 1.4209999999999536, 1.417999999999954, 1.417999999999954, 1.4149999999999543, 1.416999999999954, 1.4219999999999535, 1.4129999999999545, 1.4189999999999539, 1.4189999999999539, 1.417999999999954, 1.4149999999999543, 1.4139999999999544, 1.4199999999999537, 1.416999999999954, 1.416999999999954, 1.4109999999999547, 1.417999999999954, 1.4199999999999537, 1.416999999999954, 1.4139999999999544, 1.4199999999999537, 1.416999999999954, 1.4139999999999544, 1.4189999999999539, 1.4149999999999543, 1.4189999999999539, 1.4119999999999546, 1.4129999999999545, 1.4159999999999542, 1.4209999999999536, 1.4159999999999542, 1.4219999999999535, 1.4149999999999543, 1.4159999999999542, 1.417999999999954, 1.417999999999954, 1.416999999999954, 1.4149999999999543, 1.417999999999954, 1.416999999999954, 1.417999999999954, 1.417999999999954, 1.4139999999999544, 1.4189999999999539, 1.417999999999954, 1.417999999999954, 1.4159999999999542, 1.4159999999999542, 1.4149999999999543, 1.417999999999954, 1.4219999999999535, 1.4189999999999539, 1.417999999999954, 1.4149999999999543, 1.4149999999999543, 1.416999999999954, 1.417999999999954, 1.4159999999999542, 1.4139999999999544, 1.416999999999954, 1.4129999999999545, 1.4119999999999546, 1.4159999999999542, 1.4159999999999542, 1.4209999999999536, 1.417999999999954, 1.4199999999999537, 1.4129999999999545, 1.4189999999999539, 1.4149999999999543, 1.4199999999999537, 1.416999999999954, 1.417999999999954, 1.4149999999999543, 1.4149999999999543, 1.4199999999999537, 1.4159999999999542, 1.416999999999954, 1.4159999999999542, 1.4149999999999543, 1.4139999999999544, 1.4149999999999543, 1.417999999999954, 1.416999999999954, 1.417999999999954, 1.4159999999999542, 1.4149999999999543, 1.417999999999954, 1.4209999999999536, 1.4159999999999542, 1.4149999999999543, 1.4119999999999546, 1.4159999999999542, 1.4129999999999545, 1.417999999999954, 1.4189999999999539, 1.4159999999999542, 1.416999999999954, 1.417999999999954, 1.417999999999954, 1.4199999999999537, 1.4189999999999539, 1.4209999999999536, 1.4189999999999539, 1.4159999999999542, 1.417999999999954, 1.416999999999954, 1.4139999999999544, 1.4139999999999544, 1.4189999999999539, 1.417999999999954, 1.4139999999999544, 1.4159999999999542, 1.4159999999999542, 1.4139999999999544, 1.4149999999999543, 1.4139999999999544, 1.4199999999999537, 1.4129999999999545, 1.416999999999954, 1.4129999999999545, 1.4149999999999543, 1.4139999999999544, 1.4159999999999542, 1.416999999999954, 1.417999999999954, 1.416999999999954, 1.4159999999999542, 1.4099999999999548, 1.417999999999954, 1.416999999999954, 1.4219999999999535, 1.416999999999954, 1.4209999999999536, 1.4189999999999539, 1.4139999999999544, 1.416999999999954, 1.4129999999999545, 1.4159999999999542, 1.4159999999999542, 1.416999999999954, 1.4189999999999539, 1.417999999999954, 1.4129999999999545, 1.4139999999999544, 1.4219999999999535, 1.416999999999954, 1.4139999999999544, 1.4129999999999545, 1.4189999999999539, 1.4159999999999542, 1.4119999999999546, 1.4199999999999537, 1.4189999999999539, 1.416999999999954, 1.4189999999999539, 1.4139999999999544, 1.4139999999999544, 1.4149999999999543, 1.416999999999954, 1.417999999999954, 1.416999999999954, 1.4149999999999543, 1.4159999999999542, 1.416999999999954, 1.4159999999999542, 1.416999999999954, 1.416999999999954, 1.4199999999999537, 1.4189999999999539, 1.4149999999999543, 1.416999999999954, 1.4159999999999542, 1.417999999999954, 1.417999999999954, 1.4139999999999544, 1.4189999999999539, 1.416999999999954, 1.4209999999999536, 1.417999999999954, 1.4109999999999547, 1.4209999999999536, 1.416999999999954, 1.4149999999999543, 1.4139999999999544, 1.4149999999999543, 1.4199999999999537, 1.4199999999999537, 1.4159999999999542, 1.4159999999999542, 1.4139999999999544, 1.4119999999999546, 1.4119999999999546, 1.4149999999999543, 1.416999999999954, 1.4199999999999537, 1.417999999999954, 1.4149999999999543, 1.416999999999954, 1.4159999999999542, 1.416999999999954, 1.4139999999999544, 1.417999999999954, 1.4199999999999537, 1.417999999999954, 1.417999999999954, 1.4139999999999544, 1.4159999999999542, 1.4129999999999545, 1.416999999999954, 1.4139999999999544, 1.4199999999999537, 1.4139999999999544, 1.417999999999954, 1.4189999999999539, 1.4189999999999539, 1.4139999999999544, 1.4149999999999543, 1.4159999999999542, 1.4149999999999543, 1.4139999999999544, 1.4129999999999545, 1.4189999999999539, 1.416999999999954, 1.4159999999999542, 1.4139999999999544, 1.416999999999954, 1.416999999999954, 1.417999999999954, 1.4199999999999537, 1.4209999999999536, 1.417999999999954, 1.4139999999999544, 1.4139999999999544, 1.4159999999999542, 1.4189999999999539, 1.4199999999999537, 1.4159999999999542, 1.4139999999999544, 1.417999999999954, 1.4149999999999543, 1.4109999999999547, 1.4199999999999537, 1.416999999999954, 1.4159999999999542, 1.4159999999999542, 1.416999999999954, 1.4149999999999543, 1.4129999999999545, 1.4149999999999543, 1.417999999999954, 1.4209999999999536, 1.4199999999999537, 1.4119999999999546, 1.416999999999954, 1.416999999999954, 1.4199999999999537, 1.416999999999954, 1.416999999999954, 1.4139999999999544, 1.4189999999999539, 1.417999999999954, 1.4159999999999542, 1.4139999999999544, 1.416999999999954, 1.417999999999954, 1.416999999999954, 1.416999999999954, 1.4189999999999539, 1.4199999999999537, 1.4189999999999539, 1.416999999999954, 1.4189999999999539, 1.4149999999999543, 1.416999999999954, 1.4159999999999542, 1.4199999999999537, 1.416999999999954, 1.417999999999954, 1.4139999999999544, 1.4129999999999545, 1.416999999999954, 1.4149999999999543, 1.4189999999999539, 1.4189999999999539, 1.4159999999999542, 1.4159999999999542, 1.4189999999999539, 1.4189999999999539, 1.4149999999999543, 1.4129999999999545, 1.4159999999999542, 1.4219999999999535, 1.416999999999954, 1.4189999999999539, 1.416999999999954, 1.4159999999999542, 1.4119999999999546, 1.417999999999954, 1.417999999999954, 1.4119999999999546, 1.4149999999999543, 1.416999999999954, 1.4139999999999544, 1.4159999999999542, 1.4199999999999537, 1.417999999999954, 1.4139999999999544, 1.4159999999999542, 1.4189999999999539, 1.417999999999954, 1.4099999999999548, 1.4199999999999537, 1.4099999999999548, 1.416999999999954, 1.408999999999955, 1.4159999999999542, 1.4219999999999535, 1.417999999999954, 1.4149999999999543, 1.4149999999999543, 1.4149999999999543, 1.4159999999999542, 1.4189999999999539, 1.4159999999999542, 1.416999999999954, 1.4189999999999539, 1.4159999999999542, 1.4149999999999543, 1.4159999999999542, 1.4139999999999544, 1.417999999999954, 1.4199999999999537, 1.4139999999999544, 1.416999999999954, 1.4129999999999545, 1.417999999999954, 1.416999999999954, 1.4119999999999546, 1.4189999999999539, 1.4149999999999543, 1.4199999999999537, 1.4199999999999537, 1.4119999999999546, 1.4189999999999539, 1.4149999999999543, 1.4119999999999546, 1.4139999999999544, 1.4119999999999546, 1.4139999999999544, 1.4129999999999545, 1.4159999999999542, 1.4189999999999539, 1.4159999999999542, 1.417999999999954, 1.417999999999954, 1.4159999999999542, 1.4199999999999537, 1.4159999999999542, 1.416999999999954, 1.4199999999999537, 1.417999999999954, 1.417999999999954, 1.4159999999999542, 1.416999999999954, 1.4139999999999544, 1.417999999999954, 1.4199999999999537, 1.4149999999999543, 1.4149999999999543, 1.4209999999999536, 1.416999999999954, 1.4159999999999542, 1.4159999999999542, 1.4199999999999537, 1.4139999999999544, 1.4159999999999542, 1.4159999999999542, 1.4149999999999543, 1.416999999999954, 1.417999999999954, 1.417999999999954, 1.4219999999999535, 1.4189999999999539, 1.4149999999999543, 1.4209999999999536, 1.417999999999954, 1.4159999999999542, 1.416999999999954, 1.4149999999999543, 1.416999999999954, 1.4139999999999544, 1.4199999999999537, 1.417999999999954, 1.4149999999999543, 1.4199999999999537, 1.4139999999999544, 1.4159999999999542, 1.4189999999999539, 1.4149999999999543, 1.416999999999954, 1.416999999999954, 1.4149999999999543, 1.4189999999999539, 1.4139999999999544, 1.4109999999999547, 1.4119999999999546, 1.4129999999999545, 1.4209999999999536, 1.4209999999999536, 1.416999999999954, 1.4159999999999542, 1.4199999999999537, 1.4149999999999543, 1.4149999999999543, 1.4129999999999545, 1.4119999999999546, 1.4139999999999544, 1.4129999999999545, 1.416999999999954, 1.416999999999954, 1.4189999999999539, 1.4209999999999536, 1.4129999999999545, 1.417999999999954, 1.4109999999999547, 1.416999999999954, 1.4159999999999542, 1.417999999999954, 1.4199999999999537, 1.4159999999999542, 1.4159999999999542, 1.417999999999954, 1.4159999999999542, 1.4199999999999537, 1.4219999999999535, 1.4159999999999542, 1.4159999999999542, 1.4199999999999537, 1.417999999999954, 1.4159999999999542, 1.4139999999999544, 1.4149999999999543, 1.416999999999954, 1.4119999999999546, 1.416999999999954, 1.417999999999954, 1.4119999999999546, 1.416999999999954, 1.4209999999999536, 1.4159999999999542, 1.4189999999999539, 1.4159999999999542, 1.4199999999999537, 1.417999999999954, 1.417999999999954, 1.4129999999999545, 1.4159999999999542, 1.4149999999999543, 1.4159999999999542, 1.4149999999999543, 1.4189999999999539, 1.4149999999999543, 1.4199999999999537, 1.4139999999999544, 1.416999999999954, 1.417999999999954, 1.4219999999999535, 1.416999999999954, 1.416999999999954, 1.4149999999999543, 1.4139999999999544, 1.4159999999999542, 1.4189999999999539, 1.417999999999954, 1.4159999999999542, 1.4209999999999536, 1.416999999999954, 1.4199999999999537, 1.4139999999999544, 1.4189999999999539, 1.416999999999954, 1.4139999999999544, 1.4199999999999537, 1.4149999999999543, 1.4129999999999545, 1.416999999999954, 1.417999999999954, 1.4159999999999542, 1.416999999999954, 1.4189999999999539, 1.4149999999999543, 1.4209999999999536, 1.416999999999954, 1.416999999999954, 1.4189999999999539, 1.4189999999999539, 1.4149999999999543, 1.4219999999999535, 1.4199999999999537, 1.4149999999999543, 1.416999999999954, 1.4159999999999542, 1.4149999999999543, 1.4189999999999539, 1.4139999999999544, 1.4139999999999544, 1.4199999999999537, 1.417999999999954, 1.4189999999999539, 1.4149999999999543, 1.4159999999999542, 1.4149999999999543, 1.4199999999999537, 1.4189999999999539, 1.4129999999999545, 1.416999999999954, 1.4199999999999537, 1.416999999999954, 1.4159999999999542, 1.416999999999954, 1.417999999999954, 1.416999999999954, 1.4189999999999539, 1.4159999999999542, 1.4219999999999535, 1.4139999999999544, 1.4159999999999542, 1.417999999999954, 1.416999999999954, 1.4199999999999537, 1.417999999999954, 1.416999999999954, 1.417999999999954, 1.416999999999954, 1.4199999999999537, 1.416999999999954, 1.416999999999954, 1.4139999999999544, 1.4189999999999539, 1.417999999999954, 1.4189999999999539, 1.4199999999999537, 1.417999999999954, 1.4199999999999537, 1.416999999999954, 1.4129999999999545, 1.4149999999999543, 1.417999999999954, 1.417999999999954, 1.4199999999999537, 1.417999999999954, 1.4159999999999542, 1.417999999999954, 1.4189999999999539, 1.4199999999999537, 1.416999999999954, 1.4149999999999543, 1.417999999999954, 1.4139999999999544, 1.4199999999999537, 1.4139999999999544, 1.417999999999954, 1.4199999999999537, 1.417999999999954, 1.4159999999999542, 1.4129999999999545, 1.4189999999999539, 1.4189999999999539, 1.4199999999999537, 1.4149999999999543, 1.4209999999999536, 1.416999999999954, 1.4199999999999537, 1.4149999999999543, 1.4199999999999537, 1.417999999999954, 1.4149999999999543, 1.4119999999999546, 1.416999999999954, 1.4149999999999543, 1.4129999999999545, 1.4199999999999537, 1.416999999999954, 1.4159999999999542, 1.417999999999954, 1.4139999999999544, 1.4219999999999535, 1.417999999999954, 1.4129999999999545, 1.4149999999999543, 1.4209999999999536, 1.4189999999999539, 1.4139999999999544, 1.4149999999999543, 1.416999999999954, 1.4199999999999537, 1.4149999999999543, 1.416999999999954, 1.4149999999999543, 1.4219999999999535, 1.4109999999999547, 1.4139999999999544, 1.416999999999954, 1.4159999999999542, 1.4139999999999544, 1.4149999999999543, 1.4199999999999537, 1.4149999999999543, 1.416999999999954, 1.4209999999999536, 1.417999999999954, 1.4189999999999539, 1.4149999999999543, 1.4139999999999544, 1.4189999999999539, 1.4139999999999544, 1.4139999999999544, 1.4159999999999542, 1.417999999999954, 1.417999999999954, 1.417999999999954, 1.4189999999999539, 1.417999999999954, 1.4159999999999542, 1.4199999999999537, 1.4149999999999543, 1.416999999999954, 1.417999999999954, 1.4199999999999537, 1.417999999999954, 1.4149999999999543, 1.4199999999999537, 1.4119999999999546, 1.4129999999999545, 1.4149999999999543, 1.4139999999999544, 1.4199999999999537, 1.416999999999954, 1.4189999999999539, 1.4189999999999539, 1.417999999999954, 1.4159999999999542, 1.416999999999954, 1.4099999999999548, 1.4139999999999544, 1.4159999999999542, 1.4199999999999537, 1.4139999999999544, 1.417999999999954, 1.4209999999999536, 1.417999999999954, 1.4149999999999543, 1.4199999999999537, 1.4139999999999544, 1.4189999999999539, 1.416999999999954, 1.4149999999999543, 1.4189999999999539, 1.416999999999954, 1.4219999999999535, 1.4209999999999536, 1.416999999999954, 1.4139999999999544, 1.4189999999999539, 1.4209999999999536, 1.4199999999999537, 1.4139999999999544, 1.4149999999999543, 1.416999999999954, 1.416999999999954, 1.4139999999999544, 1.4129999999999545, 1.4129999999999545, 1.416999999999954, 1.416999999999954, 1.4149999999999543, 1.417999999999954, 1.4159999999999542, 1.4159999999999542, 1.4159999999999542, 1.4129999999999545, 1.4149999999999543, 1.4199999999999537, 1.4199999999999537, 1.4189999999999539, 1.4149999999999543, 1.4199999999999537, 1.4159999999999542, 1.4149999999999543, 1.4139999999999544, 1.4189999999999539, 1.417999999999954, 1.4139999999999544, 1.4159999999999542, 1.4189999999999539, 1.4209999999999536, 1.417999999999954, 1.4189999999999539, 1.4159999999999542, 1.4199999999999537, 1.4199999999999537, 1.4129999999999545, 1.417999999999954, 1.4149999999999543, 1.416999999999954, 1.4149999999999543, 1.417999999999954, 1.4119999999999546, 1.416999999999954, 1.417999999999954, 1.416999999999954, 1.4119999999999546, 1.416999999999954, 1.4159999999999542, 1.4159999999999542, 1.4219999999999535, 1.4159999999999542, 1.4149999999999543, 1.4159999999999542, 1.416999999999954, 1.4149999999999543, 1.416999999999954, 1.4209999999999536, 1.417999999999954, 1.4189999999999539, 1.416999999999954, 1.4149999999999543, 1.416999999999954, 1.4199999999999537, 1.4159999999999542, 1.416999999999954, 1.4139999999999544, 1.4149999999999543, 1.4129999999999545, 1.4139999999999544, 1.4209999999999536, 1.4129999999999545, 1.416999999999954, 1.417999999999954, 1.4139999999999544, 1.416999999999954, 1.4159999999999542, 1.4119999999999546, 1.4209999999999536, 1.4209999999999536, 1.4139999999999544, 1.4149999999999543, 1.4189999999999539, 1.4129999999999545, 1.416999999999954, 1.4199999999999537, 1.4159999999999542, 1.417999999999954, 1.4159999999999542, 1.416999999999954, 1.4149999999999543, 1.4149999999999543, 1.416999999999954, 1.4159999999999542, 1.417999999999954, 1.4159999999999542, 1.417999999999954, 1.417999999999954, 1.4159999999999542, 1.416999999999954, 1.4199999999999537, 1.4119999999999546, 1.417999999999954, 1.4219999999999535, 1.4189999999999539, 1.4189999999999539, 1.4149999999999543, 1.4209999999999536, 1.417999999999954, 1.4189999999999539, 1.4149999999999543, 1.4119999999999546, 1.4159999999999542, 1.416999999999954, 1.4159999999999542, 1.4159999999999542, 1.417999999999954, 1.4139999999999544, 1.4119999999999546, 1.417999999999954, 1.4189999999999539, 1.4139999999999544, 1.416999999999954, 1.4129999999999545, 1.4159999999999542, 1.4189999999999539, 1.4199999999999537, 1.4189999999999539, 1.4149999999999543, 1.4149999999999543, 1.4159999999999542, 1.417999999999954, 1.4159999999999542, 1.4199999999999537, 1.417999999999954, 1.4149999999999543, 1.416999999999954, 1.4159999999999542, 1.4139999999999544, 1.4159999999999542, 1.4109999999999547, 1.4119999999999546, 1.4149999999999543, 1.4129999999999545, 1.4219999999999535, 1.416999999999954, 1.4189999999999539, 1.4129999999999545, 1.4209999999999536, 1.4139999999999544, 1.4149999999999543, 1.4139999999999544, 1.417999999999954, 1.4139999999999544, 1.4219999999999535, 1.4159999999999542, 1.417999999999954, 1.417999999999954, 1.4199999999999537, 1.4139999999999544, 1.416999999999954, 1.417999999999954, 1.4159999999999542, 1.4149999999999543, 1.416999999999954, 1.417999999999954, 1.4199999999999537, 1.4149999999999543, 1.4219999999999535, 1.4189999999999539, 1.4159999999999542, 1.417999999999954, 1.4199999999999537, 1.416999999999954, 1.4199999999999537, 1.4129999999999545, 1.416999999999954, 1.4139999999999544, 1.4189999999999539, 1.4159999999999542, 1.4219999999999535, 1.4199999999999537, 1.417999999999954, 1.416999999999954, 1.417999999999954, 1.416999999999954, 1.4199999999999537, 1.416999999999954, 1.4159999999999542, 1.416999999999954, 1.4149999999999543, 1.416999999999954, 1.4209999999999536, 1.4119999999999546, 1.417999999999954, 1.4139999999999544, 1.4199999999999537, 1.417999999999954, 1.4149999999999543, 1.4209999999999536, 1.417999999999954, 1.4139999999999544, 1.4149999999999543, 1.4159999999999542, 1.4159999999999542, 1.4129999999999545, 1.4099999999999548, 1.417999999999954, 1.416999999999954, 1.4149999999999543, 1.4199999999999537, 1.4189999999999539, 1.4149999999999543, 1.4199999999999537, 1.4239999999999533, 1.417999999999954, 1.4209999999999536, 1.416999999999954, 1.417999999999954, 1.4129999999999545, 1.4199999999999537, 1.4139999999999544, 1.416999999999954, 1.416999999999954, 1.4149999999999543, 1.4119999999999546, 1.4219999999999535, 1.416999999999954, 1.416999999999954, 1.417999999999954, 1.4149999999999543, 1.416999999999954, 1.4199999999999537, 1.4149999999999543, 1.4199999999999537, 1.4159999999999542, 1.4189999999999539, 1.4209999999999536, 1.4159999999999542, 1.4199999999999537, 1.4129999999999545, 1.4119999999999546, 1.4159999999999542, 1.4129999999999545, 1.4159999999999542, 1.4209999999999536, 1.4159999999999542, 1.4119999999999546, 1.416999999999954, 1.4149999999999543, 1.4189999999999539, 1.416999999999954, 1.4189999999999539, 1.4139999999999544, 1.4159999999999542, 1.4139999999999544, 1.4159999999999542, 1.4129999999999545, 1.4119999999999546, 1.417999999999954, 1.416999999999954, 1.416999999999954, 1.417999999999954, 1.4129999999999545, 1.4219999999999535, 1.4189999999999539, 1.417999999999954, 1.4149999999999543, 1.4139999999999544, 1.4199999999999537, 1.4149999999999543, 1.417999999999954, 1.416999999999954, 1.417999999999954, 1.4149999999999543, 1.416999999999954, 1.4109999999999547, 1.4189999999999539, 1.4119999999999546, 1.4129999999999545, 1.417999999999954, 1.4139999999999544, 1.4189999999999539, 1.4159999999999542, 1.4159999999999542, 1.4139999999999544, 1.4139999999999544, 1.4109999999999547, 1.4139999999999544, 1.4149999999999543, 1.4209999999999536, 1.416999999999954, 1.4189999999999539, 1.417999999999954, 1.4199999999999537, 1.4129999999999545, 1.4119999999999546, 1.4129999999999545, 1.417999999999954, 1.4139999999999544, 1.4189999999999539, 1.4229999999999534, 1.416999999999954, 1.4129999999999545, 1.416999999999954, 1.416999999999954, 1.4189999999999539, 1.4189999999999539, 1.416999999999954, 1.416999999999954, 1.4139999999999544, 1.417999999999954, 1.4129999999999545, 1.4139999999999544, 1.4159999999999542, 1.4199999999999537, 1.4159999999999542, 1.4209999999999536, 1.417999999999954, 1.4189999999999539, 1.4119999999999546, 1.4199999999999537, 1.416999999999954, 1.416999999999954, 1.417999999999954, 1.4149999999999543, 1.4209999999999536, 1.416999999999954, 1.4149999999999543, 1.4189999999999539, 1.4209999999999536, 1.417999999999954, 1.4199999999999537, 1.417999999999954, 1.4209999999999536, 1.4149999999999543, 1.4149999999999543, 1.4159999999999542, 1.4149999999999543, 1.416999999999954, 1.4129999999999545, 1.416999999999954, 1.417999999999954, 1.417999999999954, 1.416999999999954, 1.416999999999954, 1.4139999999999544, 1.4129999999999545, 1.417999999999954, 1.417999999999954, 1.4159999999999542, 1.4189999999999539, 1.416999999999954, 1.4149999999999543, 1.4159999999999542, 1.4119999999999546, 1.417999999999954, 1.4139999999999544, 1.416999999999954, 1.4159999999999542, 1.416999999999954, 1.4149999999999543, 1.4139999999999544, 1.4149999999999543, 1.4159999999999542, 1.4149999999999543, 1.416999999999954, 1.4189999999999539, 1.416999999999954, 1.4139999999999544, 1.4119999999999546, 1.4189999999999539, 1.4189999999999539, 1.4139999999999544, 1.416999999999954, 1.4149999999999543, 1.416999999999954, 1.417999999999954, 1.4219999999999535, 1.4159999999999542, 1.4209999999999536, 1.4189999999999539, 1.4119999999999546, 1.416999999999954, 1.417999999999954, 1.417999999999954, 1.417999999999954, 1.4199999999999537, 1.4189999999999539, 1.4209999999999536, 1.4129999999999545, 1.416999999999954, 1.4149999999999543, 1.4199999999999537, 1.416999999999954, 1.4199999999999537, 1.416999999999954, 1.4189999999999539, 1.417999999999954, 1.416999999999954, 1.4149999999999543, 1.417999999999954, 1.4139999999999544, 1.4139999999999544, 1.416999999999954, 1.4199999999999537, 1.416999999999954, 1.4159999999999542, 1.4129999999999545, 1.4159999999999542, 1.417999999999954, 1.4149999999999543, 1.417999999999954, 1.4189999999999539, 1.4199999999999537, 1.4119999999999546, 1.416999999999954, 1.4229999999999534, 1.4199999999999537, 1.416999999999954, 1.417999999999954, 1.4189999999999539, 1.416999999999954, 1.4189999999999539, 1.4139999999999544, 1.417999999999954, 1.4129999999999545, 1.4149999999999543, 1.4149999999999543, 1.4129999999999545, 1.417999999999954, 1.416999999999954, 1.4189999999999539, 1.4149999999999543, 1.417999999999954, 1.4199999999999537, 1.4149999999999543, 1.4189999999999539, 1.416999999999954, 1.417999999999954, 1.4129999999999545, 1.4209999999999536, 1.4199999999999537, 1.416999999999954, 1.4189999999999539, 1.416999999999954, 1.4129999999999545, 1.4149999999999543, 1.417999999999954, 1.417999999999954, 1.416999999999954, 1.4199999999999537, 1.416999999999954, 1.416999999999954, 1.4099999999999548, 1.4149999999999543, 1.4189999999999539, 1.4219999999999535, 1.4139999999999544, 1.4149999999999543, 1.4189999999999539, 1.4159999999999542, 1.4159999999999542, 1.416999999999954, 1.4199999999999537, 1.416999999999954, 1.4149999999999543, 1.4219999999999535, 1.416999999999954, 1.4189999999999539, 1.4149999999999543, 1.4149999999999543, 1.4129999999999545, 1.4149999999999543, 1.4189999999999539, 1.417999999999954, 1.4149999999999543, 1.4189999999999539, 1.4139999999999544, 1.4139999999999544, 1.4139999999999544, 1.4159999999999542, 1.4139999999999544, 1.4189999999999539, 1.416999999999954, 1.4129999999999545, 1.4129999999999545, 1.4199999999999537, 1.4149999999999543, 1.4159999999999542, 1.4189999999999539, 1.416999999999954, 1.4129999999999545, 1.4139999999999544, 1.4149999999999543, 1.4149999999999543, 1.4189999999999539, 1.4189999999999539, 1.416999999999954, 1.417999999999954, 1.4189999999999539, 1.4199999999999537, 1.4149999999999543, 1.417999999999954, 1.4099999999999548, 1.416999999999954, 1.417999999999954, 1.4119999999999546, 1.4199999999999537, 1.416999999999954, 1.416999999999954, 1.4189999999999539, 1.417999999999954, 1.416999999999954, 1.416999999999954, 1.4149999999999543, 1.4149999999999543, 1.4129999999999545, 1.416999999999954, 1.416999999999954, 1.4149999999999543, 1.4109999999999547, 1.4159999999999542, 1.4219999999999535, 1.417999999999954, 1.4199999999999537, 1.4149999999999543, 1.416999999999954, 1.416999999999954, 1.4209999999999536, 1.4209999999999536, 1.4129999999999545, 1.416999999999954, 1.4149999999999543, 1.416999999999954, 1.4199999999999537, 1.4189999999999539, 1.4149999999999543, 1.4209999999999536, 1.416999999999954, 1.4199999999999537, 1.4189999999999539, 1.416999999999954, 1.4159999999999542, 1.4189999999999539, 1.416999999999954, 1.4149999999999543, 1.4199999999999537, 1.4109999999999547, 1.416999999999954, 1.417999999999954, 1.4219999999999535, 1.416999999999954, 1.416999999999954, 1.416999999999954, 1.4139999999999544, 1.4189999999999539, 1.417999999999954, 1.416999999999954, 1.4189999999999539, 1.4149999999999543, 1.4139999999999544, 1.4149999999999543, 1.4189999999999539, 1.4129999999999545, 1.417999999999954, 1.4199999999999537, 1.417999999999954, 1.4149999999999543, 1.4189999999999539, 1.4129999999999545, 1.417999999999954, 1.4149999999999543, 1.4209999999999536, 1.4219999999999535, 1.4159999999999542, 1.4159999999999542, 1.417999999999954, 1.4229999999999534, 1.4189999999999539, 1.4149999999999543, 1.417999999999954, 1.416999999999954, 1.416999999999954, 1.4159999999999542, 1.417999999999954, 1.4209999999999536, 1.4139999999999544, 1.417999999999954, 1.416999999999954, 1.4209999999999536, 1.4189999999999539, 1.4139999999999544, 1.416999999999954, 1.4189999999999539, 1.4119999999999546, 1.4149999999999543, 1.417999999999954, 1.416999999999954, 1.417999999999954, 1.4189999999999539, 1.416999999999954, 1.4209999999999536, 1.4189999999999539, 1.4149999999999543, 1.4159999999999542, 1.4159999999999542, 1.4109999999999547, 1.4119999999999546, 1.417999999999954, 1.4159999999999542, 1.4189999999999539, 1.4139999999999544, 1.4139999999999544, 1.417999999999954, 1.4159999999999542, 1.417999999999954, 1.4159999999999542, 1.4149999999999543, 1.4199999999999537, 1.4199999999999537, 1.417999999999954, 1.4149999999999543, 1.4129999999999545, 1.417999999999954, 1.4139999999999544, 1.4199999999999537, 1.416999999999954, 1.4129999999999545, 1.4199999999999537, 1.4189999999999539, 1.4149999999999543, 1.4149999999999543, 1.4149999999999543, 1.417999999999954, 1.4159999999999542, 1.4199999999999537, 1.417999999999954, 1.4209999999999536, 1.4159999999999542, 1.416999999999954, 1.4139999999999544, 1.4199999999999537, 1.4159999999999542, 1.4159999999999542, 1.4159999999999542, 1.416999999999954, 1.4139999999999544, 1.4189999999999539, 1.4149999999999543, 1.4149999999999543, 1.4239999999999533, 1.4159999999999542, 1.4159999999999542, 1.4139999999999544, 1.417999999999954, 1.416999999999954, 1.4189999999999539, 1.4159999999999542, 1.4189999999999539, 1.417999999999954, 1.4209999999999536, 1.4209999999999536, 1.4159999999999542, 1.417999999999954, 1.416999999999954, 1.4119999999999546, 1.4109999999999547, 1.4159999999999542, 1.4159999999999542, 1.4149999999999543, 1.4149999999999543, 1.4209999999999536, 1.4159999999999542, 1.4139999999999544, 1.4189999999999539, 1.4119999999999546, 1.4149999999999543, 1.416999999999954, 1.4109999999999547, 1.4159999999999542, 1.4149999999999543, 1.416999999999954, 1.417999999999954, 1.4139999999999544, 1.4159999999999542, 1.4119999999999546, 1.417999999999954, 1.4149999999999543, 1.4219999999999535, 1.416999999999954, 1.4139999999999544, 1.4159999999999542, 1.4159999999999542, 1.4139999999999544, 1.4139999999999544, 1.416999999999954, 1.4199999999999537, 1.4219999999999535, 1.4209999999999536, 1.417999999999954, 1.4159999999999542, 1.4129999999999545, 1.4129999999999545, 1.4189999999999539, 1.4149999999999543, 1.416999999999954, 1.4159999999999542, 1.4149999999999543, 1.4189999999999539, 1.416999999999954, 1.4149999999999543, 1.4159999999999542, 1.416999999999954, 1.4109999999999547, 1.4159999999999542, 1.4189999999999539, 1.4129999999999545, 1.4139999999999544, 1.4159999999999542, 1.417999999999954, 1.4209999999999536, 1.417999999999954, 1.4159999999999542, 1.4159999999999542, 1.417999999999954, 1.4129999999999545, 1.4149999999999543, 1.416999999999954, 1.416999999999954, 1.4149999999999543, 1.416999999999954, 1.4139999999999544, 1.4199999999999537, 1.4139999999999544, 1.416999999999954, 1.4189999999999539, 1.416999999999954, 1.416999999999954, 1.4159999999999542, 1.4139999999999544, 1.4209999999999536, 1.4139999999999544, 1.4159999999999542, 1.417999999999954, 1.4149999999999543, 1.4219999999999535, 1.4139999999999544, 1.4159999999999542, 1.4119999999999546, 1.417999999999954, 1.416999999999954, 1.4209999999999536, 1.4149999999999543, 1.4159999999999542, 1.4159999999999542, 1.416999999999954, 1.416999999999954, 1.4199999999999537, 1.4159999999999542, 1.4199999999999537, 1.416999999999954, 1.4189999999999539, 1.4189999999999539, 1.416999999999954, 1.4149999999999543, 1.4219999999999535, 1.4139999999999544, 1.416999999999954, 1.4159999999999542, 1.4139999999999544, 1.4159999999999542, 1.416999999999954, 1.417999999999954, 1.4149999999999543, 1.4139999999999544, 1.4129999999999545, 1.4159999999999542, 1.4149999999999543, 1.416999999999954, 1.4109999999999547, 1.416999999999954, 1.417999999999954, 1.4189999999999539, 1.4149999999999543, 1.4149999999999543, 1.4189999999999539, 1.416999999999954, 1.416999999999954], [1.380999999999958, 1.3829999999999578, 1.3789999999999583, 1.3849999999999576, 1.3769999999999585, 1.3829999999999578, 1.380999999999958, 1.3799999999999581, 1.3849999999999576, 1.3849999999999576, 1.3859999999999575, 1.3779999999999584, 1.3789999999999583, 1.380999999999958, 1.3799999999999581, 1.3799999999999581, 1.3739999999999588, 1.3779999999999584, 1.3789999999999583, 1.380999999999958, 1.3869999999999574, 1.3779999999999584, 1.380999999999958, 1.3759999999999586, 1.3759999999999586, 1.3829999999999578, 1.380999999999958, 1.3799999999999581, 1.380999999999958, 1.381999999999958, 1.3799999999999581, 1.3829999999999578, 1.3789999999999583, 1.3849999999999576, 1.380999999999958, 1.3799999999999581, 1.3849999999999576, 1.3859999999999575, 1.3799999999999581, 1.381999999999958, 1.3769999999999585, 1.381999999999958, 1.3799999999999581, 1.3759999999999586, 1.3779999999999584, 1.3779999999999584, 1.3779999999999584, 1.3789999999999583, 1.381999999999958, 1.3829999999999578, 1.3829999999999578, 1.3869999999999574, 1.3869999999999574, 1.380999999999958, 1.380999999999958, 1.380999999999958, 1.3779999999999584, 1.3829999999999578, 1.3799999999999581, 1.3769999999999585, 1.3829999999999578, 1.3799999999999581, 1.3829999999999578, 1.3779999999999584, 1.380999999999958, 1.381999999999958, 1.3829999999999578, 1.3849999999999576, 1.381999999999958, 1.3829999999999578, 1.381999999999958, 1.3759999999999586, 1.3829999999999578, 1.3789999999999583, 1.380999999999958, 1.3789999999999583, 1.380999999999958, 1.3799999999999581, 1.3849999999999576, 1.3789999999999583, 1.380999999999958, 1.3799999999999581, 1.3799999999999581, 1.381999999999958, 1.3789999999999583, 1.3839999999999577, 1.3859999999999575, 1.380999999999958, 1.3779999999999584, 1.3829999999999578, 1.3769999999999585, 1.3779999999999584, 1.3789999999999583, 1.3799999999999581, 1.3829999999999578, 1.3829999999999578, 1.3779999999999584, 1.3799999999999581, 1.3789999999999583, 1.380999999999958, 1.3839999999999577, 1.380999999999958, 1.3829999999999578, 1.3849999999999576, 1.3789999999999583, 1.3799999999999581, 1.3799999999999581, 1.3839999999999577, 1.3769999999999585, 1.380999999999958, 1.3869999999999574, 1.3829999999999578, 1.3839999999999577, 1.3859999999999575, 1.3869999999999574, 1.3789999999999583, 1.3829999999999578, 1.3799999999999581, 1.3789999999999583, 1.3849999999999576, 1.3769999999999585, 1.3849999999999576, 1.3799999999999581, 1.3799999999999581, 1.381999999999958, 1.381999999999958, 1.381999999999958, 1.380999999999958, 1.381999999999958, 1.3789999999999583, 1.3799999999999581, 1.3799999999999581, 1.3839999999999577, 1.381999999999958, 1.3789999999999583, 1.380999999999958, 1.3759999999999586, 1.381999999999958, 1.380999999999958, 1.3849999999999576, 1.381999999999958, 1.3789999999999583, 1.3799999999999581, 1.380999999999958, 1.3829999999999578, 1.3829999999999578, 1.3829999999999578, 1.381999999999958, 1.3769999999999585, 1.381999999999958, 1.3829999999999578, 1.3829999999999578, 1.380999999999958, 1.380999999999958, 1.3839999999999577, 1.3839999999999577, 1.3829999999999578, 1.3799999999999581, 1.380999999999958, 1.3849999999999576, 1.3829999999999578, 1.3759999999999586, 1.3869999999999574, 1.3839999999999577, 1.3829999999999578, 1.3739999999999588, 1.3829999999999578, 1.3789999999999583, 1.3799999999999581, 1.3769999999999585, 1.3869999999999574, 1.380999999999958, 1.3769999999999585, 1.3839999999999577, 1.3799999999999581, 1.380999999999958, 1.3859999999999575, 1.3849999999999576, 1.3859999999999575, 1.3839999999999577, 1.380999999999958, 1.3799999999999581, 1.3879999999999573, 1.3769999999999585, 1.3839999999999577, 1.3789999999999583, 1.3779999999999584, 1.3799999999999581, 1.380999999999958, 1.3799999999999581, 1.3869999999999574, 1.381999999999958, 1.3859999999999575, 1.3869999999999574, 1.380999999999958, 1.3789999999999583, 1.3799999999999581, 1.380999999999958, 1.381999999999958, 1.3779999999999584, 1.3759999999999586, 1.3829999999999578, 1.3779999999999584, 1.3839999999999577, 1.3829999999999578, 1.3769999999999585, 1.381999999999958, 1.3879999999999573, 1.3779999999999584, 1.3799999999999581, 1.3849999999999576, 1.381999999999958, 1.3839999999999577, 1.381999999999958, 1.3779999999999584, 1.380999999999958, 1.3849999999999576, 1.3799999999999581, 1.3779999999999584, 1.380999999999958, 1.381999999999958, 1.3839999999999577, 1.3839999999999577, 1.3749999999999587, 1.3829999999999578, 1.380999999999958, 1.3849999999999576, 1.380999999999958, 1.3789999999999583, 1.3789999999999583, 1.3849999999999576, 1.380999999999958, 1.380999999999958, 1.381999999999958, 1.3829999999999578, 1.380999999999958, 1.3829999999999578, 1.3779999999999584, 1.380999999999958, 1.380999999999958, 1.3789999999999583, 1.3769999999999585, 1.3769999999999585, 1.381999999999958, 1.3859999999999575, 1.3859999999999575, 1.3829999999999578, 1.3769999999999585, 1.3849999999999576, 1.381999999999958, 1.381999999999958, 1.381999999999958, 1.3799999999999581, 1.3789999999999583, 1.3789999999999583, 1.3789999999999583, 1.3829999999999578, 1.3829999999999578, 1.381999999999958, 1.3789999999999583, 1.3839999999999577, 1.3839999999999577, 1.381999999999958, 1.3779999999999584, 1.3829999999999578, 1.3849999999999576, 1.3799999999999581, 1.381999999999958, 1.3779999999999584, 1.380999999999958, 1.3769999999999585, 1.3829999999999578, 1.3829999999999578, 1.3829999999999578, 1.3799999999999581, 1.3759999999999586, 1.3799999999999581, 1.3829999999999578, 1.3789999999999583, 1.3829999999999578, 1.3749999999999587, 1.381999999999958, 1.3799999999999581, 1.3839999999999577, 1.3789999999999583, 1.3799999999999581, 1.3829999999999578, 1.3799999999999581, 1.380999999999958, 1.3799999999999581, 1.3829999999999578, 1.3829999999999578, 1.3789999999999583, 1.3799999999999581, 1.3829999999999578, 1.381999999999958, 1.3799999999999581, 1.381999999999958, 1.3779999999999584, 1.380999999999958, 1.3779999999999584, 1.381999999999958, 1.3789999999999583, 1.3799999999999581, 1.3789999999999583, 1.3829999999999578, 1.381999999999958, 1.3839999999999577, 1.3859999999999575, 1.3829999999999578, 1.3769999999999585, 1.3839999999999577, 1.3799999999999581, 1.3779999999999584, 1.381999999999958, 1.3779999999999584, 1.3829999999999578, 1.3779999999999584, 1.3769999999999585, 1.3789999999999583, 1.3849999999999576, 1.3779999999999584, 1.3829999999999578, 1.3769999999999585, 1.3799999999999581, 1.381999999999958, 1.3789999999999583, 1.3799999999999581, 1.381999999999958, 1.381999999999958, 1.380999999999958, 1.381999999999958, 1.3859999999999575, 1.3799999999999581, 1.3789999999999583, 1.3779999999999584, 1.381999999999958, 1.3849999999999576, 1.381999999999958, 1.380999999999958, 1.381999999999958, 1.3769999999999585, 1.381999999999958, 1.3799999999999581, 1.3829999999999578, 1.371999999999959, 1.381999999999958, 1.3799999999999581, 1.3799999999999581, 1.380999999999958, 1.3829999999999578, 1.3829999999999578, 1.3769999999999585, 1.3869999999999574, 1.3859999999999575, 1.380999999999958, 1.380999999999958, 1.3789999999999583, 1.3829999999999578, 1.3799999999999581, 1.381999999999958, 1.381999999999958, 1.381999999999958, 1.3749999999999587, 1.3859999999999575, 1.380999999999958, 1.3849999999999576, 1.3759999999999586, 1.3839999999999577, 1.3769999999999585, 1.380999999999958, 1.3829999999999578, 1.3849999999999576, 1.3799999999999581, 1.3789999999999583, 1.3869999999999574, 1.3799999999999581, 1.3829999999999578, 1.380999999999958, 1.3799999999999581, 1.381999999999958, 1.3799999999999581, 1.3859999999999575, 1.3789999999999583, 1.3829999999999578, 1.3799999999999581, 1.3869999999999574, 1.3789999999999583, 1.3839999999999577, 1.381999999999958, 1.3779999999999584, 1.381999999999958, 1.3849999999999576, 1.3839999999999577, 1.3739999999999588, 1.381999999999958, 1.3829999999999578, 1.3749999999999587, 1.3839999999999577, 1.3829999999999578, 1.3799999999999581, 1.381999999999958, 1.380999999999958, 1.3839999999999577, 1.3789999999999583, 1.3799999999999581, 1.380999999999958, 1.3859999999999575, 1.3789999999999583, 1.3829999999999578, 1.3789999999999583, 1.3829999999999578, 1.3829999999999578, 1.3789999999999583, 1.381999999999958, 1.381999999999958, 1.3799999999999581, 1.3829999999999578, 1.3779999999999584, 1.380999999999958, 1.3759999999999586, 1.3829999999999578, 1.3759999999999586, 1.380999999999958, 1.3789999999999583, 1.3829999999999578, 1.3789999999999583, 1.3789999999999583, 1.3849999999999576, 1.3759999999999586, 1.3839999999999577, 1.3839999999999577, 1.3779999999999584, 1.381999999999958, 1.3849999999999576, 1.380999999999958, 1.3839999999999577, 1.3829999999999578, 1.381999999999958, 1.3699999999999593, 1.3829999999999578, 1.3779999999999584, 1.3829999999999578, 1.3839999999999577, 1.3779999999999584, 1.3849999999999576, 1.3799999999999581, 1.3869999999999574, 1.3799999999999581, 1.3799999999999581, 1.380999999999958, 1.380999999999958, 1.3849999999999576, 1.3869999999999574, 1.3829999999999578, 1.3779999999999584, 1.380999999999958, 1.3799999999999581, 1.3829999999999578, 1.3829999999999578, 1.380999999999958, 1.381999999999958, 1.3789999999999583, 1.3829999999999578, 1.381999999999958, 1.3849999999999576, 1.3799999999999581, 1.380999999999958, 1.381999999999958, 1.381999999999958, 1.3799999999999581, 1.380999999999958, 1.381999999999958, 1.3859999999999575, 1.3799999999999581, 1.3789999999999583, 1.3839999999999577, 1.3789999999999583, 1.3789999999999583, 1.381999999999958, 1.3779999999999584, 1.380999999999958, 1.381999999999958, 1.381999999999958, 1.3779999999999584, 1.3799999999999581, 1.380999999999958, 1.3799999999999581, 1.3829999999999578, 1.3829999999999578, 1.381999999999958, 1.381999999999958, 1.3829999999999578, 1.3839999999999577, 1.381999999999958, 1.3759999999999586, 1.380999999999958, 1.3849999999999576, 1.3789999999999583, 1.3829999999999578, 1.3799999999999581, 1.3849999999999576, 1.381999999999958, 1.3839999999999577, 1.3849999999999576, 1.3829999999999578, 1.3799999999999581, 1.3849999999999576, 1.3799999999999581, 1.380999999999958, 1.381999999999958, 1.380999999999958, 1.3829999999999578, 1.3849999999999576, 1.380999999999958, 1.3829999999999578, 1.3839999999999577, 1.3829999999999578, 1.3829999999999578, 1.3839999999999577, 1.3859999999999575, 1.3839999999999577, 1.3869999999999574, 1.3869999999999574, 1.3799999999999581, 1.3779999999999584, 1.381999999999958, 1.3849999999999576, 1.3829999999999578, 1.3829999999999578, 1.3839999999999577, 1.3869999999999574, 1.3859999999999575, 1.380999999999958, 1.3829999999999578, 1.381999999999958, 1.3839999999999577, 1.381999999999958, 1.3769999999999585, 1.3859999999999575, 1.3859999999999575, 1.380999999999958, 1.3869999999999574, 1.3859999999999575, 1.3839999999999577, 1.3799999999999581, 1.3799999999999581, 1.381999999999958, 1.3779999999999584, 1.380999999999958, 1.3829999999999578, 1.381999999999958, 1.381999999999958, 1.3769999999999585, 1.3859999999999575, 1.3779999999999584, 1.3829999999999578, 1.3829999999999578, 1.372999999999959, 1.380999999999958, 1.3859999999999575, 1.381999999999958, 1.3769999999999585, 1.3829999999999578, 1.3839999999999577, 1.380999999999958, 1.3759999999999586, 1.3849999999999576, 1.3799999999999581, 1.381999999999958, 1.3849999999999576, 1.3869999999999574, 1.381999999999958, 1.3779999999999584, 1.381999999999958, 1.380999999999958, 1.381999999999958, 1.3829999999999578, 1.3789999999999583, 1.3839999999999577, 1.380999999999958, 1.3829999999999578, 1.3779999999999584, 1.3859999999999575, 1.3769999999999585, 1.380999999999958, 1.3839999999999577, 1.3799999999999581, 1.3859999999999575, 1.3789999999999583, 1.3779999999999584, 1.381999999999958, 1.3839999999999577, 1.381999999999958, 1.3829999999999578, 1.3799999999999581, 1.3799999999999581, 1.3769999999999585, 1.3839999999999577, 1.3839999999999577, 1.3799999999999581, 1.372999999999959, 1.3789999999999583, 1.3789999999999583, 1.3849999999999576, 1.3789999999999583, 1.3779999999999584, 1.380999999999958, 1.3829999999999578, 1.380999999999958, 1.3799999999999581, 1.381999999999958, 1.3769999999999585, 1.381999999999958, 1.3789999999999583, 1.3799999999999581, 1.3789999999999583, 1.3789999999999583, 1.3779999999999584, 1.3789999999999583, 1.3839999999999577, 1.380999999999958, 1.3829999999999578, 1.381999999999958, 1.3779999999999584, 1.380999999999958, 1.3849999999999576, 1.381999999999958, 1.3849999999999576, 1.3799999999999581, 1.3829999999999578, 1.3849999999999576, 1.3859999999999575, 1.3789999999999583, 1.3789999999999583, 1.380999999999958, 1.3829999999999578, 1.3799999999999581, 1.3749999999999587, 1.3799999999999581, 1.3859999999999575, 1.380999999999958, 1.3789999999999583, 1.3829999999999578, 1.381999999999958, 1.3779999999999584, 1.3869999999999574, 1.3789999999999583, 1.3839999999999577, 1.381999999999958, 1.380999999999958, 1.3839999999999577, 1.3789999999999583, 1.381999999999958, 1.381999999999958, 1.381999999999958, 1.3769999999999585, 1.3849999999999576, 1.380999999999958, 1.380999999999958, 1.3829999999999578, 1.381999999999958, 1.3799999999999581, 1.380999999999958, 1.3799999999999581, 1.3779999999999584, 1.3779999999999584, 1.381999999999958, 1.380999999999958, 1.3869999999999574, 1.381999999999958, 1.3789999999999583, 1.3869999999999574, 1.381999999999958, 1.3849999999999576, 1.380999999999958, 1.3859999999999575, 1.3799999999999581, 1.3789999999999583, 1.380999999999958, 1.3779999999999584, 1.3799999999999581, 1.3859999999999575, 1.3869999999999574, 1.3839999999999577, 1.3799999999999581, 1.381999999999958, 1.3829999999999578, 1.3789999999999583, 1.3769999999999585, 1.3759999999999586, 1.3799999999999581, 1.3789999999999583, 1.381999999999958, 1.3799999999999581, 1.3799999999999581, 1.3839999999999577, 1.3749999999999587, 1.3779999999999584, 1.380999999999958, 1.380999999999958, 1.3849999999999576, 1.3779999999999584, 1.3859999999999575, 1.380999999999958, 1.380999999999958, 1.3839999999999577, 1.3799999999999581, 1.381999999999958, 1.3799999999999581, 1.381999999999958, 1.380999999999958, 1.3799999999999581, 1.3759999999999586, 1.381999999999958, 1.381999999999958, 1.3789999999999583, 1.380999999999958, 1.3799999999999581, 1.3859999999999575, 1.3799999999999581, 1.380999999999958, 1.3829999999999578, 1.380999999999958, 1.3849999999999576, 1.3789999999999583, 1.3799999999999581, 1.3799999999999581, 1.3839999999999577, 1.381999999999958, 1.3799999999999581, 1.381999999999958, 1.381999999999958, 1.3839999999999577, 1.380999999999958, 1.3849999999999576, 1.380999999999958, 1.3829999999999578, 1.3799999999999581, 1.381999999999958, 1.3839999999999577, 1.380999999999958, 1.3849999999999576, 1.3839999999999577, 1.381999999999958, 1.3839999999999577, 1.3869999999999574, 1.3799999999999581, 1.3799999999999581, 1.3769999999999585, 1.3799999999999581, 1.3759999999999586, 1.3869999999999574, 1.3829999999999578, 1.3789999999999583, 1.3779999999999584, 1.3829999999999578, 1.3789999999999583, 1.3859999999999575, 1.381999999999958, 1.3869999999999574, 1.3829999999999578, 1.3779999999999584, 1.3789999999999583, 1.381999999999958, 1.3849999999999576, 1.380999999999958, 1.3789999999999583, 1.3849999999999576, 1.381999999999958, 1.3789999999999583, 1.3789999999999583, 1.3829999999999578, 1.381999999999958, 1.3779999999999584, 1.3839999999999577, 1.3849999999999576, 1.3789999999999583, 1.3829999999999578, 1.3769999999999585, 1.3779999999999584, 1.380999999999958, 1.3789999999999583, 1.3799999999999581, 1.3799999999999581, 1.3769999999999585, 1.3799999999999581, 1.3789999999999583, 1.3799999999999581, 1.3869999999999574, 1.3839999999999577, 1.3789999999999583, 1.381999999999958, 1.381999999999958, 1.3859999999999575, 1.381999999999958, 1.3779999999999584, 1.3789999999999583, 1.381999999999958, 1.3789999999999583, 1.3769999999999585, 1.3829999999999578, 1.3839999999999577, 1.3789999999999583, 1.3799999999999581, 1.3799999999999581, 1.3839999999999577, 1.3829999999999578, 1.3829999999999578, 1.3769999999999585, 1.3739999999999588, 1.3799999999999581, 1.3789999999999583, 1.3769999999999585, 1.381999999999958, 1.381999999999958, 1.3789999999999583, 1.380999999999958, 1.380999999999958, 1.381999999999958, 1.3799999999999581, 1.3829999999999578, 1.381999999999958, 1.3779999999999584, 1.3849999999999576, 1.3849999999999576, 1.380999999999958, 1.3799999999999581, 1.3829999999999578, 1.3799999999999581, 1.3869999999999574, 1.3829999999999578, 1.3799999999999581, 1.3779999999999584, 1.381999999999958, 1.3799999999999581, 1.3789999999999583, 1.381999999999958, 1.3829999999999578, 1.3799999999999581, 1.3769999999999585, 1.3849999999999576, 1.3859999999999575, 1.3799999999999581, 1.3829999999999578, 1.3789999999999583, 1.381999999999958, 1.3789999999999583, 1.381999999999958, 1.3769999999999585, 1.3859999999999575, 1.3779999999999584, 1.3779999999999584, 1.3839999999999577, 1.3829999999999578, 1.3789999999999583, 1.380999999999958, 1.380999999999958, 1.3749999999999587, 1.3799999999999581, 1.3789999999999583, 1.380999999999958, 1.3799999999999581, 1.380999999999958, 1.3839999999999577, 1.3849999999999576, 1.381999999999958, 1.3829999999999578, 1.3859999999999575, 1.3799999999999581, 1.3849999999999576, 1.380999999999958, 1.380999999999958, 1.3839999999999577, 1.3779999999999584, 1.3839999999999577, 1.3799999999999581, 1.3799999999999581, 1.380999999999958, 1.3859999999999575, 1.3779999999999584, 1.3769999999999585, 1.3759999999999586, 1.3859999999999575, 1.380999999999958, 1.3859999999999575, 1.381999999999958, 1.3789999999999583, 1.381999999999958, 1.3799999999999581, 1.3789999999999583, 1.3779999999999584, 1.3779999999999584, 1.3869999999999574, 1.381999999999958, 1.3789999999999583, 1.3799999999999581, 1.3799999999999581, 1.380999999999958, 1.3799999999999581, 1.381999999999958, 1.3839999999999577, 1.3869999999999574, 1.3799999999999581, 1.3799999999999581, 1.381999999999958, 1.3839999999999577, 1.3839999999999577, 1.3859999999999575, 1.3779999999999584, 1.3799999999999581, 1.380999999999958, 1.3799999999999581, 1.380999999999958, 1.380999999999958, 1.3799999999999581, 1.380999999999958, 1.3759999999999586, 1.3829999999999578, 1.3789999999999583, 1.381999999999958, 1.3839999999999577, 1.3829999999999578, 1.3829999999999578, 1.380999999999958, 1.3789999999999583, 1.3839999999999577, 1.3839999999999577, 1.3839999999999577, 1.380999999999958, 1.3849999999999576, 1.3799999999999581, 1.3799999999999581, 1.380999999999958, 1.3859999999999575, 1.381999999999958, 1.380999999999958, 1.3829999999999578, 1.3829999999999578, 1.380999999999958, 1.380999999999958, 1.380999999999958, 1.381999999999958, 1.3849999999999576, 1.381999999999958, 1.380999999999958, 1.3789999999999583, 1.380999999999958, 1.380999999999958, 1.3769999999999585, 1.3859999999999575, 1.3779999999999584, 1.3869999999999574, 1.381999999999958, 1.380999999999958, 1.3849999999999576, 1.380999999999958, 1.3839999999999577, 1.3799999999999581, 1.380999999999958, 1.381999999999958, 1.380999999999958, 1.3799999999999581, 1.3799999999999581, 1.3799999999999581, 1.3859999999999575, 1.3799999999999581, 1.380999999999958, 1.380999999999958, 1.381999999999958, 1.3769999999999585, 1.3829999999999578, 1.3789999999999583, 1.3799999999999581, 1.3849999999999576, 1.3859999999999575, 1.3839999999999577, 1.3789999999999583, 1.380999999999958, 1.380999999999958, 1.381999999999958, 1.3799999999999581, 1.3789999999999583, 1.3849999999999576, 1.3779999999999584, 1.3869999999999574, 1.380999999999958, 1.3789999999999583, 1.3789999999999583, 1.3789999999999583, 1.381999999999958, 1.3869999999999574, 1.3859999999999575, 1.3779999999999584, 1.3799999999999581, 1.3839999999999577, 1.3779999999999584, 1.3839999999999577, 1.3769999999999585, 1.3829999999999578, 1.3869999999999574, 1.380999999999958, 1.381999999999958, 1.3799999999999581, 1.3779999999999584, 1.3799999999999581, 1.3799999999999581, 1.3799999999999581, 1.3869999999999574, 1.381999999999958, 1.3769999999999585, 1.3789999999999583, 1.3799999999999581, 1.3829999999999578, 1.3849999999999576, 1.3779999999999584, 1.3839999999999577, 1.3839999999999577, 1.3789999999999583, 1.3829999999999578, 1.381999999999958, 1.3779999999999584, 1.3849999999999576, 1.3859999999999575, 1.3849999999999576, 1.3849999999999576, 1.3799999999999581, 1.3839999999999577, 1.380999999999958, 1.381999999999958, 1.380999999999958, 1.3829999999999578, 1.3829999999999578, 1.3789999999999583, 1.3799999999999581, 1.380999999999958, 1.381999999999958, 1.380999999999958, 1.380999999999958, 1.3799999999999581, 1.3829999999999578, 1.3769999999999585, 1.3779999999999584, 1.380999999999958, 1.3869999999999574, 1.381999999999958, 1.380999999999958, 1.3799999999999581, 1.3849999999999576, 1.3839999999999577, 1.3869999999999574, 1.3839999999999577, 1.3849999999999576, 1.3779999999999584, 1.3799999999999581, 1.381999999999958, 1.380999999999958, 1.3799999999999581, 1.381999999999958, 1.3829999999999578, 1.3789999999999583, 1.3799999999999581, 1.3799999999999581, 1.3789999999999583, 1.3849999999999576, 1.380999999999958, 1.381999999999958, 1.380999999999958, 1.3799999999999581, 1.3789999999999583, 1.3789999999999583, 1.3789999999999583, 1.380999999999958, 1.3839999999999577, 1.380999999999958, 1.3789999999999583, 1.3829999999999578, 1.3849999999999576, 1.381999999999958, 1.3789999999999583, 1.3839999999999577, 1.380999999999958, 1.3869999999999574, 1.3859999999999575, 1.3799999999999581, 1.3829999999999578, 1.381999999999958, 1.3779999999999584, 1.381999999999958, 1.3799999999999581, 1.3839999999999577, 1.380999999999958, 1.380999999999958, 1.3799999999999581, 1.3759999999999586, 1.3829999999999578, 1.3839999999999577, 1.381999999999958, 1.3839999999999577, 1.3799999999999581, 1.3829999999999578, 1.3879999999999573, 1.3839999999999577, 1.3799999999999581, 1.381999999999958, 1.3789999999999583, 1.3779999999999584, 1.381999999999958, 1.3749999999999587, 1.3869999999999574, 1.3799999999999581, 1.380999999999958, 1.381999999999958, 1.3789999999999583, 1.3829999999999578, 1.3839999999999577, 1.3839999999999577, 1.380999999999958, 1.380999999999958, 1.3839999999999577, 1.380999999999958, 1.3799999999999581, 1.3789999999999583, 1.3799999999999581, 1.3789999999999583, 1.3839999999999577, 1.3849999999999576, 1.380999999999958, 1.3829999999999578, 1.3859999999999575, 1.3859999999999575, 1.3799999999999581, 1.381999999999958, 1.3839999999999577, 1.3799999999999581, 1.3779999999999584, 1.3799999999999581, 1.3799999999999581, 1.3799999999999581, 1.3829999999999578, 1.3839999999999577, 1.3829999999999578, 1.381999999999958, 1.3789999999999583, 1.3769999999999585, 1.3799999999999581, 1.3799999999999581, 1.381999999999958, 1.381999999999958, 1.3839999999999577, 1.380999999999958, 1.3829999999999578, 1.3829999999999578, 1.3859999999999575, 1.381999999999958, 1.3849999999999576, 1.3769999999999585, 1.380999999999958, 1.3849999999999576, 1.3779999999999584, 1.3829999999999578, 1.3829999999999578, 1.3829999999999578, 1.3859999999999575, 1.3849999999999576, 1.3859999999999575, 1.3759999999999586, 1.3839999999999577, 1.380999999999958, 1.380999999999958, 1.3839999999999577, 1.3799999999999581, 1.3799999999999581, 1.3839999999999577, 1.3789999999999583, 1.3829999999999578, 1.3799999999999581, 1.3829999999999578, 1.380999999999958, 1.381999999999958, 1.3789999999999583, 1.3829999999999578, 1.380999999999958, 1.3839999999999577, 1.3799999999999581, 1.3879999999999573, 1.3839999999999577, 1.381999999999958, 1.3829999999999578, 1.3789999999999583, 1.3829999999999578, 1.380999999999958, 1.3839999999999577, 1.380999999999958, 1.3789999999999583, 1.3789999999999583, 1.3799999999999581, 1.381999999999958, 1.380999999999958, 1.381999999999958, 1.3789999999999583, 1.3839999999999577, 1.3839999999999577, 1.3769999999999585, 1.3839999999999577, 1.3849999999999576, 1.3799999999999581, 1.3859999999999575, 1.3829999999999578, 1.380999999999958, 1.3829999999999578, 1.3789999999999583, 1.3769999999999585, 1.3799999999999581, 1.3859999999999575, 1.3769999999999585, 1.380999999999958, 1.3799999999999581, 1.3849999999999576, 1.3829999999999578, 1.3779999999999584, 1.381999999999958, 1.3779999999999584, 1.3849999999999576, 1.381999999999958, 1.3839999999999577, 1.3859999999999575, 1.3779999999999584, 1.3829999999999578, 1.3849999999999576, 1.3779999999999584, 1.3779999999999584, 1.3789999999999583, 1.380999999999958, 1.3839999999999577, 1.3849999999999576, 1.3829999999999578, 1.3839999999999577, 1.3789999999999583, 1.380999999999958, 1.3779999999999584, 1.381999999999958, 1.380999999999958, 1.3829999999999578, 1.3839999999999577, 1.3799999999999581, 1.381999999999958, 1.3799999999999581, 1.3849999999999576, 1.3799999999999581, 1.3779999999999584, 1.3849999999999576, 1.3839999999999577, 1.3759999999999586, 1.3799999999999581, 1.3839999999999577, 1.3799999999999581, 1.380999999999958, 1.3799999999999581, 1.380999999999958, 1.3799999999999581, 1.3829999999999578, 1.3839999999999577, 1.3839999999999577, 1.3829999999999578, 1.3849999999999576, 1.3829999999999578, 1.3779999999999584, 1.3829999999999578, 1.3799999999999581, 1.3829999999999578, 1.3829999999999578, 1.3779999999999584, 1.3829999999999578, 1.3769999999999585, 1.3799999999999581, 1.3769999999999585, 1.381999999999958, 1.381999999999958, 1.3829999999999578, 1.3779999999999584, 1.381999999999958, 1.3799999999999581, 1.3799999999999581, 1.3789999999999583, 1.380999999999958, 1.3829999999999578, 1.3769999999999585, 1.3829999999999578, 1.3829999999999578, 1.3839999999999577, 1.3859999999999575, 1.3749999999999587, 1.381999999999958, 1.381999999999958, 1.3779999999999584, 1.3839999999999577, 1.3839999999999577, 1.3799999999999581, 1.3779999999999584, 1.381999999999958, 1.3779999999999584, 1.3799999999999581, 1.3769999999999585, 1.381999999999958, 1.3839999999999577, 1.381999999999958, 1.3799999999999581, 1.3789999999999583, 1.3829999999999578, 1.3849999999999576, 1.3779999999999584, 1.3839999999999577, 1.380999999999958, 1.381999999999958, 1.3859999999999575, 1.3789999999999583, 1.3839999999999577, 1.3789999999999583, 1.381999999999958, 1.380999999999958, 1.380999999999958, 1.380999999999958, 1.3779999999999584, 1.3829999999999578, 1.381999999999958, 1.3779999999999584, 1.3799999999999581, 1.3829999999999578, 1.381999999999958, 1.381999999999958, 1.3829999999999578, 1.3799999999999581, 1.3849999999999576, 1.3849999999999576, 1.3789999999999583, 1.3849999999999576, 1.3829999999999578, 1.3789999999999583, 1.3799999999999581, 1.3789999999999583, 1.3779999999999584, 1.3799999999999581, 1.380999999999958, 1.3769999999999585, 1.3789999999999583, 1.380999999999958, 1.3769999999999585, 1.381999999999958, 1.3849999999999576, 1.380999999999958, 1.381999999999958, 1.3839999999999577, 1.3799999999999581, 1.381999999999958, 1.3849999999999576, 1.3789999999999583, 1.3829999999999578, 1.3839999999999577, 1.3799999999999581, 1.3879999999999573, 1.3799999999999581, 1.380999999999958, 1.3829999999999578, 1.3789999999999583, 1.3799999999999581, 1.3789999999999583, 1.380999999999958, 1.3779999999999584, 1.3829999999999578, 1.3799999999999581, 1.381999999999958, 1.381999999999958, 1.3779999999999584, 1.3799999999999581, 1.3799999999999581, 1.381999999999958, 1.3799999999999581, 1.3789999999999583, 1.3829999999999578, 1.380999999999958, 1.3799999999999581, 1.3839999999999577, 1.3789999999999583, 1.380999999999958, 1.3769999999999585, 1.3849999999999576, 1.3779999999999584, 1.3779999999999584, 1.3759999999999586, 1.381999999999958, 1.3839999999999577, 1.381999999999958, 1.3789999999999583, 1.3779999999999584, 1.3799999999999581, 1.3839999999999577, 1.3799999999999581, 1.380999999999958, 1.381999999999958, 1.381999999999958, 1.381999999999958, 1.3859999999999575, 1.381999999999958, 1.3839999999999577, 1.3779999999999584, 1.3859999999999575, 1.3859999999999575, 1.3839999999999577, 1.3799999999999581, 1.3829999999999578, 1.3759999999999586, 1.3839999999999577, 1.3799999999999581, 1.381999999999958, 1.3859999999999575, 1.3769999999999585, 1.3769999999999585, 1.381999999999958, 1.3829999999999578, 1.3829999999999578, 1.3799999999999581, 1.3789999999999583, 1.3829999999999578, 1.3769999999999585, 1.3829999999999578, 1.3829999999999578, 1.3799999999999581, 1.381999999999958, 1.380999999999958, 1.381999999999958, 1.381999999999958, 1.3799999999999581, 1.3769999999999585, 1.3779999999999584, 1.380999999999958, 1.380999999999958, 1.3799999999999581, 1.3749999999999587, 1.3799999999999581, 1.381999999999958, 1.3829999999999578, 1.3829999999999578, 1.3789999999999583, 1.3779999999999584, 1.3859999999999575, 1.3789999999999583, 1.3799999999999581, 1.3829999999999578, 1.381999999999958, 1.3839999999999577, 1.380999999999958, 1.3769999999999585, 1.3849999999999576, 1.3799999999999581, 1.3839999999999577, 1.381999999999958, 1.380999999999958, 1.372999999999959, 1.380999999999958, 1.3859999999999575, 1.3779999999999584, 1.3799999999999581, 1.380999999999958, 1.381999999999958, 1.3829999999999578, 1.3789999999999583, 1.3799999999999581, 1.3799999999999581, 1.381999999999958, 1.3789999999999583, 1.3829999999999578, 1.3799999999999581, 1.3799999999999581, 1.3829999999999578, 1.3839999999999577, 1.380999999999958, 1.3799999999999581, 1.3839999999999577, 1.380999999999958, 1.380999999999958, 1.381999999999958, 1.3779999999999584, 1.3789999999999583, 1.3859999999999575, 1.3859999999999575, 1.380999999999958, 1.380999999999958, 1.3799999999999581, 1.381999999999958, 1.3839999999999577, 1.3799999999999581, 1.3869999999999574, 1.3829999999999578, 1.3789999999999583, 1.3789999999999583, 1.3779999999999584, 1.3789999999999583, 1.3879999999999573, 1.3789999999999583, 1.3879999999999573, 1.381999999999958, 1.381999999999958, 1.3789999999999583, 1.3799999999999581, 1.380999999999958, 1.3789999999999583, 1.3849999999999576, 1.3829999999999578, 1.380999999999958, 1.3779999999999584, 1.3859999999999575, 1.3839999999999577, 1.3869999999999574, 1.380999999999958, 1.3869999999999574, 1.3799999999999581, 1.3839999999999577, 1.380999999999958, 1.380999999999958, 1.3839999999999577, 1.381999999999958, 1.3839999999999577, 1.381999999999958, 1.380999999999958, 1.3789999999999583, 1.3839999999999577, 1.3829999999999578, 1.380999999999958, 1.3799999999999581, 1.3829999999999578, 1.3789999999999583, 1.3789999999999583, 1.3799999999999581, 1.3839999999999577, 1.381999999999958, 1.3799999999999581, 1.381999999999958, 1.3759999999999586, 1.3779999999999584, 1.371999999999959, 1.3859999999999575, 1.3769999999999585, 1.3749999999999587, 1.381999999999958, 1.3839999999999577, 1.3859999999999575, 1.3789999999999583, 1.3829999999999578, 1.380999999999958, 1.3799999999999581, 1.3799999999999581, 1.3779999999999584, 1.3789999999999583, 1.3789999999999583, 1.3799999999999581, 1.3789999999999583, 1.3769999999999585, 1.3829999999999578, 1.3789999999999583, 1.381999999999958, 1.3829999999999578, 1.3789999999999583, 1.3849999999999576, 1.380999999999958, 1.3849999999999576, 1.3829999999999578, 1.381999999999958, 1.381999999999958, 1.3779999999999584, 1.381999999999958, 1.3789999999999583, 1.3829999999999578, 1.3839999999999577, 1.3779999999999584, 1.3869999999999574, 1.381999999999958, 1.3829999999999578, 1.3779999999999584, 1.3789999999999583, 1.3789999999999583, 1.3829999999999578, 1.381999999999958, 1.381999999999958, 1.3769999999999585, 1.3829999999999578, 1.3799999999999581, 1.3859999999999575, 1.3799999999999581, 1.3869999999999574, 1.380999999999958, 1.3829999999999578, 1.3799999999999581, 1.371999999999959, 1.3799999999999581, 1.3799999999999581, 1.3789999999999583, 1.3849999999999576, 1.3839999999999577, 1.3789999999999583, 1.381999999999958, 1.3859999999999575, 1.3789999999999583, 1.381999999999958, 1.380999999999958, 1.3779999999999584, 1.3829999999999578, 1.3849999999999576, 1.3829999999999578, 1.3789999999999583, 1.381999999999958, 1.3799999999999581, 1.3829999999999578, 1.3839999999999577, 1.381999999999958, 1.3859999999999575, 1.3859999999999575, 1.380999999999958, 1.3829999999999578, 1.3849999999999576, 1.3799999999999581, 1.3789999999999583, 1.381999999999958, 1.3829999999999578, 1.380999999999958, 1.3829999999999578, 1.3799999999999581, 1.3829999999999578, 1.3789999999999583, 1.3869999999999574, 1.381999999999958, 1.3799999999999581, 1.3859999999999575, 1.3849999999999576, 1.3789999999999583, 1.3799999999999581, 1.381999999999958, 1.380999999999958, 1.3759999999999586, 1.3759999999999586, 1.3839999999999577, 1.381999999999958, 1.3799999999999581, 1.3839999999999577, 1.381999999999958, 1.381999999999958, 1.3839999999999577, 1.3779999999999584, 1.3799999999999581, 1.381999999999958, 1.3869999999999574, 1.3799999999999581, 1.3829999999999578, 1.381999999999958, 1.3799999999999581, 1.3849999999999576, 1.3839999999999577, 1.3799999999999581, 1.3839999999999577, 1.3789999999999583, 1.3779999999999584, 1.3799999999999581, 1.381999999999958, 1.3839999999999577, 1.3829999999999578, 1.3799999999999581, 1.3829999999999578, 1.3779999999999584, 1.3779999999999584, 1.3839999999999577, 1.3779999999999584, 1.3779999999999584, 1.3829999999999578, 1.3869999999999574, 1.3859999999999575, 1.3789999999999583, 1.3749999999999587, 1.3789999999999583, 1.380999999999958, 1.381999999999958, 1.3799999999999581, 1.3799999999999581, 1.3849999999999576, 1.380999999999958, 1.381999999999958, 1.3779999999999584, 1.3869999999999574, 1.3789999999999583, 1.3799999999999581, 1.3829999999999578, 1.381999999999958, 1.3779999999999584, 1.3859999999999575, 1.3829999999999578, 1.3799999999999581, 1.3829999999999578, 1.3839999999999577, 1.3779999999999584, 1.381999999999958, 1.3799999999999581, 1.380999999999958, 1.3789999999999583, 1.3829999999999578, 1.380999999999958, 1.3869999999999574, 1.3779999999999584, 1.3789999999999583, 1.3799999999999581, 1.3829999999999578, 1.3799999999999581, 1.3829999999999578, 1.3839999999999577, 1.380999999999958, 1.3799999999999581, 1.381999999999958, 1.3789999999999583, 1.3829999999999578, 1.3869999999999574, 1.3829999999999578, 1.3829999999999578, 1.3789999999999583, 1.3829999999999578, 1.380999999999958, 1.3799999999999581, 1.3829999999999578, 1.3829999999999578, 1.381999999999958, 1.3849999999999576, 1.3779999999999584, 1.3839999999999577, 1.3799999999999581, 1.3839999999999577, 1.381999999999958, 1.3799999999999581, 1.3839999999999577, 1.3869999999999574, 1.3799999999999581, 1.381999999999958, 1.380999999999958, 1.3829999999999578, 1.3849999999999576, 1.3829999999999578, 1.380999999999958, 1.3849999999999576, 1.3859999999999575, 1.3829999999999578, 1.3789999999999583, 1.381999999999958, 1.3829999999999578, 1.3799999999999581, 1.3759999999999586, 1.380999999999958, 1.3779999999999584, 1.3779999999999584, 1.380999999999958, 1.3829999999999578, 1.3839999999999577, 1.381999999999958, 1.380999999999958, 1.3799999999999581, 1.3849999999999576, 1.3799999999999581, 1.3829999999999578, 1.381999999999958, 1.3859999999999575, 1.3789999999999583, 1.3759999999999586, 1.3849999999999576, 1.3779999999999584, 1.3759999999999586, 1.3799999999999581, 1.380999999999958, 1.3839999999999577, 1.3869999999999574, 1.380999999999958, 1.381999999999958, 1.380999999999958, 1.381999999999958, 1.3789999999999583, 1.3839999999999577, 1.3779999999999584, 1.381999999999958, 1.380999999999958, 1.3839999999999577, 1.3759999999999586, 1.381999999999958, 1.3799999999999581, 1.380999999999958, 1.3799999999999581, 1.3829999999999578, 1.3829999999999578, 1.3849999999999576, 1.3779999999999584, 1.380999999999958, 1.3829999999999578, 1.3829999999999578, 1.380999999999958, 1.3829999999999578, 1.3789999999999583, 1.3789999999999583, 1.3849999999999576, 1.381999999999958, 1.3859999999999575, 1.3829999999999578, 1.3799999999999581, 1.3829999999999578, 1.381999999999958, 1.380999999999958, 1.3829999999999578, 1.380999999999958, 1.3829999999999578, 1.381999999999958, 1.3779999999999584, 1.381999999999958, 1.3869999999999574, 1.381999999999958, 1.3829999999999578, 1.3769999999999585, 1.3769999999999585, 1.3799999999999581, 1.3799999999999581, 1.3789999999999583, 1.3799999999999581, 1.381999999999958, 1.3789999999999583, 1.3799999999999581, 1.3829999999999578, 1.3849999999999576, 1.3859999999999575, 1.3789999999999583, 1.3789999999999583, 1.3859999999999575, 1.381999999999958, 1.3829999999999578, 1.3839999999999577, 1.3779999999999584, 1.3869999999999574, 1.381999999999958, 1.3779999999999584, 1.3799999999999581, 1.3829999999999578, 1.381999999999958, 1.3849999999999576, 1.381999999999958, 1.3799999999999581, 1.3799999999999581, 1.3829999999999578, 1.3849999999999576, 1.3769999999999585, 1.3839999999999577, 1.3759999999999586, 1.380999999999958, 1.380999999999958, 1.3799999999999581, 1.3849999999999576, 1.3829999999999578, 1.381999999999958, 1.3829999999999578, 1.3789999999999583, 1.3859999999999575, 1.381999999999958, 1.3829999999999578, 1.380999999999958, 1.381999999999958, 1.3879999999999573, 1.380999999999958, 1.3799999999999581, 1.381999999999958, 1.3779999999999584, 1.381999999999958, 1.3849999999999576, 1.3739999999999588, 1.3789999999999583, 1.3799999999999581, 1.381999999999958, 1.3779999999999584, 1.380999999999958, 1.3799999999999581, 1.380999999999958, 1.380999999999958, 1.3849999999999576, 1.3779999999999584, 1.3839999999999577, 1.3829999999999578, 1.3779999999999584, 1.3779999999999584, 1.3789999999999583, 1.3799999999999581, 1.381999999999958, 1.3799999999999581, 1.3799999999999581, 1.3789999999999583, 1.3859999999999575, 1.381999999999958, 1.3849999999999576, 1.3839999999999577, 1.3829999999999578, 1.3849999999999576, 1.3799999999999581, 1.3869999999999574, 1.3839999999999577, 1.3799999999999581, 1.381999999999958, 1.381999999999958, 1.3799999999999581, 1.3779999999999584, 1.3799999999999581, 1.3839999999999577, 1.381999999999958, 1.3829999999999578, 1.3779999999999584, 1.380999999999958, 1.381999999999958, 1.3789999999999583, 1.3829999999999578, 1.3779999999999584, 1.381999999999958, 1.3849999999999576, 1.3779999999999584, 1.3799999999999581, 1.380999999999958, 1.381999999999958, 1.3839999999999577, 1.3849999999999576, 1.380999999999958, 1.381999999999958, 1.380999999999958, 1.381999999999958, 1.381999999999958, 1.3799999999999581, 1.3829999999999578, 1.3849999999999576, 1.3789999999999583, 1.3789999999999583, 1.381999999999958, 1.3829999999999578, 1.3779999999999584, 1.380999999999958, 1.380999999999958, 1.380999999999958, 1.3779999999999584, 1.3829999999999578, 1.381999999999958, 1.3789999999999583, 1.3839999999999577, 1.3849999999999576, 1.3799999999999581, 1.3789999999999583, 1.380999999999958, 1.381999999999958, 1.3789999999999583, 1.381999999999958, 1.3839999999999577, 1.380999999999958, 1.3859999999999575, 1.3849999999999576, 1.381999999999958, 1.3859999999999575, 1.3849999999999576, 1.3799999999999581, 1.3789999999999583, 1.380999999999958, 1.381999999999958, 1.380999999999958, 1.380999999999958, 1.381999999999958, 1.3849999999999576, 1.3799999999999581, 1.380999999999958, 1.381999999999958, 1.3799999999999581, 1.3789999999999583, 1.3779999999999584, 1.3769999999999585, 1.380999999999958, 1.3849999999999576, 1.380999999999958, 1.381999999999958, 1.381999999999958, 1.380999999999958, 1.3799999999999581, 1.380999999999958, 1.3829999999999578, 1.3869999999999574, 1.3869999999999574, 1.3869999999999574, 1.3839999999999577, 1.3779999999999584, 1.3859999999999575, 1.3839999999999577, 1.3829999999999578, 1.381999999999958, 1.380999999999958, 1.3839999999999577, 1.380999999999958, 1.3799999999999581, 1.3779999999999584, 1.380999999999958, 1.3799999999999581, 1.3799999999999581, 1.3769999999999585, 1.3779999999999584, 1.3849999999999576, 1.3779999999999584, 1.3839999999999577, 1.3789999999999583, 1.3829999999999578, 1.3869999999999574, 1.3769999999999585, 1.3859999999999575, 1.3789999999999583, 1.381999999999958, 1.3789999999999583, 1.381999999999958, 1.3799999999999581, 1.381999999999958, 1.3799999999999581, 1.3839999999999577, 1.3839999999999577, 1.3829999999999578, 1.3849999999999576, 1.3789999999999583, 1.380999999999958, 1.3789999999999583, 1.381999999999958, 1.380999999999958, 1.381999999999958, 1.3799999999999581, 1.3789999999999583, 1.381999999999958, 1.3769999999999585, 1.3779999999999584, 1.3849999999999576, 1.3789999999999583, 1.3789999999999583, 1.3799999999999581, 1.3789999999999583, 1.3829999999999578, 1.381999999999958, 1.3829999999999578, 1.3829999999999578, 1.3799999999999581, 1.381999999999958, 1.3829999999999578, 1.3839999999999577, 1.3779999999999584, 1.3789999999999583, 1.3839999999999577, 1.3789999999999583, 1.380999999999958, 1.3799999999999581, 1.3789999999999583, 1.3859999999999575, 1.3799999999999581, 1.3839999999999577, 1.3839999999999577, 1.3779999999999584, 1.3799999999999581, 1.3829999999999578, 1.3789999999999583, 1.3799999999999581, 1.380999999999958, 1.3769999999999585, 1.381999999999958, 1.3789999999999583, 1.3779999999999584, 1.3829999999999578, 1.381999999999958, 1.3799999999999581, 1.3829999999999578, 1.3849999999999576, 1.3769999999999585, 1.3869999999999574, 1.381999999999958, 1.3779999999999584, 1.3839999999999577, 1.381999999999958, 1.3779999999999584, 1.3829999999999578, 1.3859999999999575, 1.3829999999999578, 1.3789999999999583, 1.381999999999958, 1.3799999999999581, 1.3859999999999575, 1.3799999999999581, 1.381999999999958, 1.3779999999999584, 1.3769999999999585, 1.3829999999999578, 1.381999999999958, 1.3839999999999577, 1.3829999999999578, 1.3849999999999576, 1.381999999999958, 1.380999999999958, 1.3779999999999584, 1.381999999999958, 1.3799999999999581, 1.3869999999999574, 1.3749999999999587, 1.381999999999958, 1.3789999999999583, 1.3829999999999578, 1.381999999999958, 1.3799999999999581, 1.3849999999999576, 1.380999999999958, 1.3789999999999583, 1.381999999999958, 1.380999999999958, 1.381999999999958, 1.3799999999999581, 1.381999999999958, 1.3829999999999578, 1.3839999999999577, 1.3849999999999576, 1.381999999999958, 1.380999999999958, 1.3829999999999578, 1.3769999999999585, 1.3799999999999581, 1.3839999999999577, 1.381999999999958, 1.3779999999999584, 1.3869999999999574, 1.3829999999999578, 1.381999999999958, 1.381999999999958, 1.3839999999999577, 1.3789999999999583, 1.3839999999999577, 1.3849999999999576, 1.381999999999958, 1.3789999999999583, 1.3779999999999584, 1.3839999999999577, 1.381999999999958, 1.3849999999999576, 1.3839999999999577, 1.3839999999999577, 1.380999999999958, 1.3859999999999575, 1.3849999999999576, 1.3829999999999578, 1.380999999999958, 1.381999999999958, 1.3869999999999574, 1.3849999999999576, 1.381999999999958, 1.3849999999999576, 1.3859999999999575, 1.381999999999958, 1.3799999999999581, 1.3779999999999584, 1.3829999999999578, 1.380999999999958, 1.3829999999999578, 1.3829999999999578, 1.3799999999999581, 1.3829999999999578, 1.3829999999999578, 1.3769999999999585, 1.3849999999999576, 1.380999999999958, 1.3779999999999584, 1.3849999999999576, 1.381999999999958, 1.3779999999999584, 1.3829999999999578, 1.3779999999999584, 1.3799999999999581, 1.381999999999958, 1.381999999999958, 1.3789999999999583, 1.3789999999999583, 1.3799999999999581, 1.380999999999958, 1.381999999999958, 1.3789999999999583, 1.3779999999999584, 1.3799999999999581, 1.381999999999958, 1.3789999999999583, 1.380999999999958, 1.3849999999999576, 1.380999999999958, 1.3849999999999576, 1.381999999999958, 1.381999999999958, 1.381999999999958, 1.3799999999999581, 1.3789999999999583, 1.381999999999958, 1.3769999999999585, 1.3799999999999581, 1.3779999999999584, 1.3799999999999581, 1.3839999999999577, 1.3829999999999578, 1.3779999999999584, 1.3849999999999576, 1.3829999999999578, 1.3829999999999578, 1.3829999999999578, 1.3839999999999577, 1.3799999999999581, 1.381999999999958, 1.3789999999999583, 1.3779999999999584, 1.3799999999999581, 1.381999999999958, 1.3829999999999578, 1.381999999999958, 1.3849999999999576, 1.381999999999958, 1.3829999999999578, 1.3779999999999584, 1.3779999999999584, 1.3799999999999581, 1.3799999999999581, 1.380999999999958, 1.3859999999999575, 1.3799999999999581, 1.381999999999958, 1.381999999999958, 1.3839999999999577, 1.3829999999999578, 1.380999999999958, 1.3849999999999576, 1.3799999999999581, 1.380999999999958, 1.3829999999999578, 1.3799999999999581, 1.3829999999999578, 1.3839999999999577, 1.3849999999999576, 1.3849999999999576, 1.3839999999999577, 1.3769999999999585, 1.3829999999999578, 1.380999999999958, 1.380999999999958, 1.3769999999999585, 1.3829999999999578, 1.3799999999999581, 1.3789999999999583, 1.380999999999958, 1.3799999999999581, 1.3779999999999584, 1.3779999999999584, 1.3869999999999574, 1.3799999999999581, 1.3829999999999578, 1.3799999999999581, 1.3779999999999584, 1.381999999999958, 1.3859999999999575, 1.381999999999958, 1.380999999999958, 1.3849999999999576, 1.381999999999958, 1.3839999999999577, 1.3799999999999581, 1.3749999999999587, 1.3829999999999578, 1.3839999999999577, 1.3839999999999577, 1.3779999999999584, 1.380999999999958, 1.3789999999999583, 1.3839999999999577, 1.3829999999999578, 1.3849999999999576, 1.3849999999999576, 1.380999999999958, 1.3799999999999581, 1.380999999999958, 1.3789999999999583, 1.381999999999958, 1.3779999999999584, 1.3799999999999581, 1.3849999999999576, 1.3799999999999581, 1.381999999999958, 1.380999999999958, 1.3859999999999575, 1.3779999999999584, 1.380999999999958, 1.3869999999999574, 1.3789999999999583, 1.381999999999958, 1.3869999999999574, 1.380999999999958, 1.3829999999999578, 1.380999999999958, 1.3799999999999581, 1.3829999999999578, 1.3839999999999577, 1.3799999999999581, 1.381999999999958, 1.3779999999999584, 1.3849999999999576, 1.3839999999999577, 1.3769999999999585, 1.3799999999999581, 1.3829999999999578, 1.3799999999999581, 1.380999999999958, 1.381999999999958, 1.3789999999999583, 1.381999999999958, 1.3829999999999578, 1.3799999999999581, 1.380999999999958, 1.3769999999999585, 1.3839999999999577, 1.3799999999999581, 1.380999999999958, 1.3839999999999577, 1.3759999999999586, 1.3769999999999585, 1.381999999999958, 1.3789999999999583, 1.3789999999999583, 1.3859999999999575, 1.381999999999958, 1.380999999999958, 1.3769999999999585, 1.3769999999999585, 1.3779999999999584, 1.3869999999999574, 1.3779999999999584, 1.3789999999999583, 1.3869999999999574, 1.3779999999999584, 1.3839999999999577, 1.3839999999999577, 1.3789999999999583, 1.3839999999999577, 1.381999999999958, 1.3849999999999576, 1.3779999999999584, 1.3789999999999583, 1.3829999999999578, 1.3849999999999576, 1.3779999999999584, 1.3839999999999577, 1.3799999999999581, 1.381999999999958, 1.3849999999999576, 1.3839999999999577, 1.380999999999958, 1.3789999999999583, 1.3829999999999578, 1.380999999999958, 1.3829999999999578, 1.380999999999958, 1.381999999999958, 1.381999999999958, 1.3829999999999578, 1.3799999999999581, 1.3779999999999584, 1.3849999999999576, 1.381999999999958, 1.3799999999999581, 1.380999999999958, 1.3789999999999583, 1.380999999999958, 1.3839999999999577, 1.3839999999999577, 1.3849999999999576, 1.3779999999999584, 1.3829999999999578, 1.3829999999999578, 1.381999999999958, 1.3799999999999581, 1.3759999999999586, 1.3779999999999584, 1.3759999999999586, 1.381999999999958, 1.3829999999999578, 1.3789999999999583, 1.3829999999999578, 1.3799999999999581, 1.380999999999958, 1.3869999999999574, 1.381999999999958, 1.3839999999999577, 1.3829999999999578, 1.3839999999999577, 1.381999999999958, 1.380999999999958, 1.3799999999999581, 1.3829999999999578, 1.381999999999958, 1.3799999999999581, 1.3789999999999583, 1.3789999999999583, 1.3849999999999576, 1.3839999999999577, 1.3859999999999575, 1.3849999999999576, 1.3789999999999583, 1.3859999999999575, 1.381999999999958, 1.3859999999999575, 1.3789999999999583, 1.3799999999999581, 1.380999999999958, 1.3769999999999585, 1.381999999999958, 1.3789999999999583, 1.3829999999999578, 1.380999999999958, 1.380999999999958, 1.3849999999999576, 1.3869999999999574, 1.3829999999999578, 1.3849999999999576, 1.380999999999958, 1.3799999999999581, 1.3839999999999577, 1.3839999999999577, 1.3849999999999576, 1.381999999999958, 1.3849999999999576, 1.380999999999958, 1.3799999999999581, 1.380999999999958, 1.3799999999999581, 1.3829999999999578, 1.3849999999999576, 1.380999999999958, 1.3839999999999577, 1.3839999999999577, 1.380999999999958, 1.3799999999999581, 1.381999999999958, 1.3779999999999584, 1.3849999999999576, 1.3829999999999578, 1.3829999999999578, 1.381999999999958, 1.381999999999958, 1.381999999999958, 1.3839999999999577, 1.3869999999999574, 1.380999999999958, 1.3799999999999581, 1.3849999999999576, 1.3799999999999581, 1.3839999999999577, 1.3849999999999576, 1.3839999999999577, 1.3839999999999577, 1.3799999999999581, 1.3829999999999578, 1.3839999999999577, 1.380999999999958, 1.381999999999958, 1.381999999999958, 1.3779999999999584, 1.3839999999999577, 1.3829999999999578, 1.380999999999958, 1.3839999999999577, 1.3849999999999576, 1.380999999999958, 1.3789999999999583, 1.3829999999999578, 1.3799999999999581, 1.3839999999999577, 1.3859999999999575, 1.3799999999999581, 1.3799999999999581, 1.3779999999999584, 1.3789999999999583, 1.3789999999999583, 1.3839999999999577, 1.3789999999999583, 1.380999999999958, 1.3849999999999576, 1.3779999999999584, 1.3799999999999581, 1.3839999999999577, 1.380999999999958, 1.381999999999958, 1.380999999999958, 1.3839999999999577, 1.3849999999999576, 1.3869999999999574, 1.3799999999999581, 1.3829999999999578, 1.380999999999958, 1.3839999999999577, 1.3839999999999577, 1.3849999999999576, 1.3849999999999576, 1.3849999999999576, 1.380999999999958, 1.3839999999999577, 1.3799999999999581, 1.3839999999999577, 1.380999999999958, 1.381999999999958, 1.3839999999999577, 1.3799999999999581, 1.3839999999999577, 1.381999999999958, 1.3859999999999575, 1.3789999999999583, 1.3879999999999573, 1.3789999999999583, 1.3789999999999583, 1.3839999999999577, 1.380999999999958, 1.3829999999999578, 1.381999999999958, 1.3849999999999576, 1.3779999999999584, 1.3779999999999584, 1.3849999999999576, 1.381999999999958, 1.3829999999999578, 1.3769999999999585, 1.380999999999958, 1.3779999999999584, 1.3799999999999581, 1.3839999999999577, 1.3789999999999583, 1.3859999999999575, 1.3779999999999584, 1.380999999999958, 1.3799999999999581, 1.3849999999999576, 1.380999999999958, 1.381999999999958, 1.3859999999999575, 1.3859999999999575, 1.3849999999999576, 1.381999999999958, 1.3859999999999575, 1.380999999999958, 1.380999999999958, 1.3799999999999581, 1.3849999999999576, 1.3839999999999577, 1.3829999999999578, 1.3779999999999584, 1.3799999999999581, 1.380999999999958, 1.381999999999958, 1.381999999999958, 1.381999999999958, 1.3769999999999585, 1.3839999999999577, 1.3839999999999577, 1.380999999999958, 1.3749999999999587, 1.381999999999958, 1.3799999999999581, 1.3769999999999585, 1.3869999999999574, 1.380999999999958, 1.3869999999999574, 1.381999999999958, 1.3859999999999575, 1.3859999999999575, 1.3789999999999583, 1.3829999999999578, 1.3829999999999578, 1.3859999999999575, 1.3799999999999581, 1.3849999999999576, 1.3829999999999578, 1.3799999999999581, 1.3839999999999577, 1.3799999999999581, 1.3839999999999577, 1.3839999999999577, 1.381999999999958, 1.3869999999999574, 1.3859999999999575, 1.3789999999999583, 1.381999999999958, 1.3789999999999583, 1.380999999999958, 1.3829999999999578, 1.3789999999999583, 1.380999999999958, 1.381999999999958, 1.381999999999958, 1.3789999999999583, 1.381999999999958, 1.3839999999999577, 1.380999999999958, 1.3839999999999577, 1.3839999999999577, 1.3799999999999581, 1.3799999999999581, 1.3799999999999581, 1.380999999999958, 1.3789999999999583, 1.3799999999999581, 1.3789999999999583, 1.381999999999958, 1.3789999999999583, 1.3799999999999581, 1.3829999999999578, 1.380999999999958, 1.3839999999999577, 1.3759999999999586, 1.380999999999958, 1.380999999999958, 1.381999999999958, 1.381999999999958, 1.381999999999958, 1.3829999999999578, 1.380999999999958, 1.3799999999999581, 1.381999999999958, 1.380999999999958, 1.3839999999999577, 1.3839999999999577, 1.380999999999958, 1.3789999999999583, 1.381999999999958, 1.3799999999999581, 1.3839999999999577, 1.381999999999958, 1.3789999999999583, 1.3789999999999583, 1.3879999999999573, 1.381999999999958, 1.380999999999958, 1.381999999999958, 1.3799999999999581, 1.3779999999999584, 1.3839999999999577, 1.3799999999999581, 1.381999999999958, 1.3789999999999583, 1.3799999999999581, 1.381999999999958, 1.3849999999999576, 1.380999999999958, 1.3789999999999583, 1.380999999999958, 1.3779999999999584, 1.3789999999999583, 1.3789999999999583, 1.3839999999999577, 1.3859999999999575, 1.381999999999958, 1.380999999999958, 1.380999999999958, 1.380999999999958, 1.3789999999999583, 1.3829999999999578, 1.3789999999999583, 1.3799999999999581, 1.3829999999999578, 1.3849999999999576, 1.3779999999999584, 1.3829999999999578, 1.380999999999958, 1.3789999999999583, 1.3789999999999583, 1.3839999999999577, 1.3799999999999581, 1.3799999999999581, 1.381999999999958, 1.3839999999999577, 1.3839999999999577, 1.3829999999999578, 1.3799999999999581, 1.381999999999958, 1.3829999999999578, 1.3859999999999575, 1.3839999999999577, 1.380999999999958, 1.3799999999999581, 1.381999999999958, 1.381999999999958, 1.3789999999999583, 1.380999999999958, 1.381999999999958, 1.380999999999958, 1.3839999999999577, 1.380999999999958, 1.3829999999999578, 1.3789999999999583, 1.380999999999958, 1.3859999999999575, 1.3799999999999581, 1.380999999999958, 1.3789999999999583, 1.3849999999999576, 1.3799999999999581, 1.3869999999999574, 1.380999999999958, 1.3789999999999583, 1.3789999999999583, 1.3849999999999576, 1.3799999999999581, 1.3799999999999581, 1.381999999999958, 1.381999999999958, 1.3829999999999578, 1.3789999999999583, 1.380999999999958, 1.3849999999999576, 1.3779999999999584, 1.381999999999958, 1.3829999999999578, 1.3829999999999578, 1.3789999999999583, 1.380999999999958, 1.3799999999999581, 1.381999999999958, 1.3839999999999577, 1.3779999999999584, 1.3799999999999581, 1.381999999999958, 1.3789999999999583, 1.381999999999958, 1.3779999999999584, 1.3829999999999578, 1.380999999999958, 1.381999999999958, 1.3829999999999578, 1.3779999999999584, 1.3799999999999581, 1.3849999999999576, 1.3869999999999574, 1.381999999999958, 1.3789999999999583, 1.380999999999958, 1.3849999999999576, 1.3769999999999585, 1.3779999999999584, 1.3799999999999581, 1.3839999999999577, 1.3849999999999576, 1.3839999999999577, 1.3799999999999581, 1.3779999999999584, 1.381999999999958, 1.3709999999999591, 1.3789999999999583, 1.3799999999999581, 1.3839999999999577, 1.3849999999999576, 1.380999999999958, 1.3789999999999583, 1.3849999999999576, 1.380999999999958, 1.3849999999999576, 1.3789999999999583, 1.3769999999999585, 1.3799999999999581, 1.3799999999999581, 1.3779999999999584, 1.380999999999958, 1.3799999999999581, 1.3829999999999578, 1.380999999999958, 1.3789999999999583, 1.3849999999999576, 1.3799999999999581, 1.3779999999999584, 1.3839999999999577, 1.3829999999999578, 1.3779999999999584, 1.381999999999958, 1.380999999999958, 1.380999999999958, 1.3789999999999583, 1.380999999999958, 1.3779999999999584, 1.3759999999999586, 1.380999999999958, 1.380999999999958, 1.381999999999958, 1.3769999999999585, 1.3779999999999584, 1.3789999999999583, 1.381999999999958, 1.3779999999999584, 1.3799999999999581, 1.3789999999999583, 1.3829999999999578, 1.3789999999999583, 1.3739999999999588, 1.3829999999999578, 1.3829999999999578, 1.381999999999958, 1.3779999999999584, 1.3799999999999581, 1.3849999999999576, 1.381999999999958, 1.380999999999958, 1.380999999999958, 1.3839999999999577, 1.3859999999999575, 1.381999999999958, 1.3839999999999577, 1.3839999999999577, 1.3789999999999583, 1.381999999999958, 1.3789999999999583, 1.3799999999999581, 1.380999999999958, 1.3769999999999585, 1.3829999999999578, 1.3829999999999578, 1.381999999999958, 1.3789999999999583, 1.381999999999958, 1.381999999999958, 1.381999999999958, 1.3789999999999583, 1.3829999999999578, 1.3739999999999588, 1.380999999999958, 1.3799999999999581, 1.3769999999999585, 1.3799999999999581, 1.3779999999999584, 1.3839999999999577, 1.381999999999958, 1.381999999999958, 1.381999999999958, 1.3789999999999583, 1.3799999999999581, 1.3779999999999584, 1.3779999999999584, 1.3799999999999581, 1.381999999999958, 1.3829999999999578, 1.381999999999958, 1.3759999999999586, 1.380999999999958, 1.3789999999999583, 1.3769999999999585, 1.3799999999999581, 1.3849999999999576, 1.3859999999999575, 1.3779999999999584, 1.3829999999999578, 1.3799999999999581, 1.3829999999999578, 1.3849999999999576, 1.3799999999999581, 1.3829999999999578, 1.381999999999958, 1.380999999999958, 1.3829999999999578, 1.3829999999999578, 1.380999999999958, 1.3799999999999581, 1.3769999999999585, 1.381999999999958, 1.380999999999958, 1.3839999999999577, 1.3849999999999576, 1.3799999999999581, 1.381999999999958, 1.3769999999999585, 1.3859999999999575, 1.3789999999999583, 1.381999999999958, 1.380999999999958, 1.3789999999999583, 1.3799999999999581, 1.3799999999999581, 1.3789999999999583, 1.3839999999999577, 1.380999999999958, 1.3839999999999577, 1.3829999999999578, 1.3769999999999585, 1.3789999999999583, 1.3799999999999581, 1.3779999999999584, 1.381999999999958, 1.381999999999958, 1.380999999999958, 1.3879999999999573, 1.3799999999999581, 1.3759999999999586, 1.381999999999958, 1.3789999999999583, 1.3829999999999578, 1.3799999999999581, 1.3859999999999575, 1.3799999999999581, 1.3779999999999584, 1.3789999999999583, 1.3769999999999585, 1.3829999999999578, 1.3849999999999576, 1.381999999999958, 1.3799999999999581, 1.381999999999958, 1.3789999999999583, 1.3859999999999575, 1.3799999999999581, 1.381999999999958, 1.380999999999958, 1.3829999999999578, 1.3839999999999577, 1.3799999999999581, 1.3829999999999578, 1.3859999999999575, 1.381999999999958, 1.3839999999999577, 1.3799999999999581, 1.3849999999999576, 1.3799999999999581, 1.3789999999999583, 1.380999999999958, 1.3839999999999577, 1.3779999999999584, 1.380999999999958, 1.3799999999999581, 1.3849999999999576, 1.3829999999999578, 1.3849999999999576, 1.381999999999958, 1.380999999999958, 1.3799999999999581, 1.380999999999958, 1.3789999999999583, 1.3829999999999578, 1.3789999999999583, 1.3789999999999583, 1.3789999999999583, 1.3839999999999577, 1.3759999999999586, 1.3799999999999581, 1.3839999999999577, 1.380999999999958, 1.3859999999999575, 1.3789999999999583, 1.3769999999999585, 1.3759999999999586, 1.3829999999999578, 1.380999999999958, 1.3789999999999583, 1.381999999999958, 1.381999999999958, 1.3799999999999581, 1.3789999999999583, 1.380999999999958, 1.3829999999999578, 1.3769999999999585, 1.3779999999999584, 1.3839999999999577, 1.372999999999959, 1.3779999999999584, 1.381999999999958, 1.3829999999999578, 1.3789999999999583, 1.3799999999999581, 1.3799999999999581, 1.3799999999999581, 1.3869999999999574, 1.3799999999999581, 1.3829999999999578, 1.3829999999999578, 1.3829999999999578, 1.380999999999958, 1.3789999999999583, 1.380999999999958, 1.380999999999958, 1.381999999999958, 1.3839999999999577, 1.380999999999958, 1.3779999999999584, 1.3849999999999576, 1.3789999999999583, 1.3769999999999585, 1.3839999999999577, 1.3799999999999581, 1.3839999999999577, 1.380999999999958, 1.381999999999958, 1.3879999999999573, 1.380999999999958, 1.381999999999958, 1.3849999999999576, 1.381999999999958, 1.381999999999958, 1.3849999999999576, 1.381999999999958, 1.380999999999958, 1.3799999999999581, 1.3839999999999577, 1.3789999999999583, 1.381999999999958, 1.3829999999999578, 1.3799999999999581, 1.3779999999999584, 1.3799999999999581, 1.381999999999958, 1.3829999999999578, 1.3839999999999577, 1.3739999999999588, 1.381999999999958, 1.3799999999999581, 1.3849999999999576, 1.380999999999958, 1.3799999999999581, 1.3829999999999578, 1.3829999999999578, 1.381999999999958, 1.3839999999999577, 1.3849999999999576, 1.380999999999958, 1.3869999999999574, 1.3789999999999583, 1.3799999999999581, 1.3769999999999585, 1.3789999999999583, 1.3869999999999574, 1.3799999999999581, 1.381999999999958, 1.3849999999999576, 1.3859999999999575, 1.3789999999999583, 1.3829999999999578, 1.3779999999999584, 1.380999999999958, 1.3829999999999578, 1.3779999999999584, 1.3799999999999581, 1.381999999999958, 1.3829999999999578, 1.3859999999999575, 1.380999999999958, 1.3789999999999583, 1.381999999999958, 1.381999999999958, 1.3839999999999577, 1.381999999999958, 1.3799999999999581, 1.3789999999999583, 1.3869999999999574, 1.3799999999999581, 1.381999999999958, 1.3829999999999578, 1.3829999999999578, 1.3779999999999584, 1.381999999999958, 1.3869999999999574, 1.3769999999999585, 1.381999999999958, 1.380999999999958, 1.3799999999999581, 1.3799999999999581, 1.3789999999999583, 1.3829999999999578, 1.380999999999958, 1.3779999999999584, 1.3769999999999585, 1.3739999999999588, 1.380999999999958, 1.381999999999958, 1.3859999999999575, 1.3789999999999583, 1.3789999999999583, 1.3799999999999581, 1.3859999999999575, 1.3829999999999578, 1.3769999999999585, 1.3839999999999577, 1.3799999999999581, 1.381999999999958, 1.381999999999958, 1.3829999999999578, 1.3799999999999581, 1.3869999999999574, 1.3829999999999578, 1.380999999999958, 1.3779999999999584, 1.3839999999999577, 1.381999999999958, 1.3829999999999578, 1.3859999999999575, 1.3839999999999577, 1.3789999999999583, 1.3839999999999577, 1.380999999999958, 1.3799999999999581, 1.3779999999999584, 1.3829999999999578, 1.381999999999958, 1.3849999999999576, 1.381999999999958, 1.380999999999958, 1.3839999999999577, 1.3849999999999576, 1.380999999999958, 1.381999999999958, 1.3779999999999584, 1.380999999999958, 1.3829999999999578, 1.380999999999958, 1.3789999999999583, 1.3829999999999578, 1.3859999999999575, 1.3869999999999574, 1.3849999999999576, 1.3799999999999581, 1.381999999999958, 1.3829999999999578, 1.3849999999999576, 1.3869999999999574, 1.3789999999999583, 1.3869999999999574, 1.3789999999999583, 1.380999999999958, 1.3769999999999585, 1.3799999999999581, 1.3829999999999578, 1.3769999999999585, 1.3779999999999584, 1.3779999999999584, 1.381999999999958, 1.380999999999958, 1.380999999999958, 1.381999999999958, 1.3829999999999578, 1.3829999999999578, 1.3779999999999584, 1.381999999999958, 1.380999999999958, 1.3799999999999581, 1.3829999999999578, 1.3829999999999578, 1.3789999999999583, 1.381999999999958, 1.380999999999958, 1.380999999999958, 1.3799999999999581, 1.3829999999999578, 1.3799999999999581, 1.380999999999958, 1.3779999999999584, 1.3849999999999576, 1.3789999999999583, 1.381999999999958, 1.3779999999999584, 1.381999999999958, 1.380999999999958, 1.381999999999958, 1.3789999999999583, 1.380999999999958, 1.380999999999958, 1.3839999999999577, 1.3829999999999578, 1.3779999999999584, 1.3829999999999578, 1.381999999999958, 1.3849999999999576, 1.3839999999999577, 1.3839999999999577, 1.3849999999999576, 1.3829999999999578, 1.3779999999999584, 1.3779999999999584, 1.380999999999958, 1.381999999999958, 1.3839999999999577, 1.3779999999999584, 1.3849999999999576, 1.3789999999999583, 1.381999999999958, 1.381999999999958, 1.3849999999999576, 1.3789999999999583, 1.381999999999958, 1.380999999999958, 1.3799999999999581, 1.381999999999958, 1.3799999999999581, 1.3789999999999583, 1.3839999999999577, 1.381999999999958, 1.3829999999999578, 1.3869999999999574, 1.381999999999958, 1.3799999999999581, 1.381999999999958, 1.3839999999999577, 1.3779999999999584, 1.3789999999999583, 1.380999999999958, 1.3829999999999578, 1.381999999999958, 1.380999999999958, 1.3829999999999578, 1.3779999999999584, 1.3839999999999577, 1.3789999999999583, 1.380999999999958, 1.3839999999999577, 1.3829999999999578, 1.3769999999999585, 1.3759999999999586, 1.381999999999958, 1.3789999999999583, 1.380999999999958, 1.381999999999958, 1.380999999999958, 1.3869999999999574, 1.3799999999999581, 1.3829999999999578, 1.381999999999958, 1.3779999999999584, 1.3789999999999583, 1.3789999999999583, 1.3789999999999583, 1.3829999999999578, 1.3849999999999576, 1.3829999999999578, 1.381999999999958, 1.3829999999999578, 1.3789999999999583, 1.380999999999958, 1.381999999999958, 1.3829999999999578, 1.3779999999999584, 1.3799999999999581, 1.3869999999999574, 1.3839999999999577, 1.3869999999999574, 1.3829999999999578, 1.3849999999999576, 1.3829999999999578, 1.3799999999999581, 1.3859999999999575, 1.3799999999999581, 1.381999999999958, 1.380999999999958, 1.3839999999999577, 1.380999999999958, 1.3789999999999583, 1.3789999999999583, 1.3789999999999583, 1.3829999999999578, 1.3779999999999584, 1.380999999999958, 1.3839999999999577, 1.3839999999999577, 1.3779999999999584, 1.380999999999958, 1.3829999999999578, 1.381999999999958, 1.3769999999999585, 1.380999999999958, 1.381999999999958, 1.380999999999958, 1.380999999999958, 1.3829999999999578, 1.3789999999999583, 1.3799999999999581, 1.3869999999999574, 1.381999999999958, 1.3799999999999581, 1.381999999999958, 1.3829999999999578, 1.3829999999999578, 1.3799999999999581, 1.3859999999999575, 1.380999999999958, 1.380999999999958, 1.3829999999999578, 1.3779999999999584, 1.3799999999999581, 1.3829999999999578, 1.381999999999958, 1.3839999999999577, 1.3799999999999581, 1.3799999999999581, 1.381999999999958, 1.381999999999958, 1.3799999999999581, 1.3859999999999575, 1.381999999999958, 1.381999999999958, 1.3839999999999577, 1.380999999999958, 1.3799999999999581, 1.381999999999958, 1.3839999999999577, 1.3829999999999578, 1.3799999999999581, 1.3789999999999583, 1.3779999999999584, 1.381999999999958, 1.381999999999958, 1.3799999999999581, 1.380999999999958, 1.3799999999999581, 1.3789999999999583, 1.380999999999958, 1.380999999999958, 1.3849999999999576, 1.3779999999999584, 1.380999999999958, 1.3769999999999585, 1.381999999999958, 1.3849999999999576, 1.3739999999999588, 1.3769999999999585, 1.3829999999999578, 1.380999999999958, 1.3829999999999578, 1.3799999999999581, 1.3799999999999581, 1.3789999999999583, 1.3769999999999585, 1.3799999999999581, 1.3829999999999578, 1.380999999999958, 1.3829999999999578, 1.3769999999999585, 1.3839999999999577, 1.3829999999999578, 1.381999999999958, 1.3799999999999581, 1.380999999999958, 1.381999999999958, 1.3839999999999577, 1.381999999999958, 1.3869999999999574, 1.3869999999999574, 1.380999999999958, 1.380999999999958, 1.3789999999999583, 1.380999999999958, 1.3799999999999581, 1.3869999999999574, 1.3869999999999574, 1.3839999999999577, 1.3789999999999583, 1.3829999999999578, 1.3799999999999581, 1.381999999999958, 1.3849999999999576, 1.3769999999999585, 1.380999999999958, 1.380999999999958, 1.3839999999999577, 1.3839999999999577, 1.3789999999999583, 1.3829999999999578, 1.3799999999999581, 1.3829999999999578, 1.381999999999958, 1.381999999999958, 1.3789999999999583, 1.3799999999999581, 1.3799999999999581, 1.3799999999999581, 1.3869999999999574, 1.3859999999999575, 1.3779999999999584, 1.3779999999999584, 1.3839999999999577, 1.3829999999999578, 1.380999999999958, 1.380999999999958, 1.380999999999958, 1.381999999999958, 1.3769999999999585, 1.380999999999958, 1.3799999999999581, 1.3779999999999584, 1.3789999999999583, 1.3789999999999583, 1.381999999999958, 1.381999999999958, 1.380999999999958, 1.3799999999999581, 1.3789999999999583, 1.3849999999999576, 1.3799999999999581, 1.3859999999999575, 1.3789999999999583, 1.3849999999999576, 1.3849999999999576, 1.3839999999999577, 1.3779999999999584, 1.380999999999958, 1.3799999999999581, 1.3779999999999584, 1.3799999999999581, 1.3799999999999581, 1.3839999999999577, 1.381999999999958, 1.3829999999999578, 1.3789999999999583, 1.380999999999958, 1.3829999999999578, 1.3839999999999577, 1.3799999999999581, 1.3829999999999578, 1.3839999999999577, 1.3829999999999578, 1.380999999999958, 1.381999999999958, 1.3789999999999583, 1.3869999999999574, 1.381999999999958, 1.3789999999999583, 1.3789999999999583, 1.381999999999958, 1.3859999999999575, 1.3829999999999578, 1.381999999999958, 1.3739999999999588, 1.3869999999999574, 1.3779999999999584, 1.3829999999999578, 1.3869999999999574, 1.380999999999958, 1.3799999999999581, 1.381999999999958, 1.380999999999958, 1.3789999999999583, 1.3779999999999584, 1.3839999999999577, 1.3789999999999583, 1.3779999999999584, 1.3839999999999577, 1.3829999999999578, 1.3829999999999578, 1.381999999999958, 1.3779999999999584, 1.3789999999999583, 1.3799999999999581, 1.3829999999999578, 1.3789999999999583, 1.3839999999999577, 1.3789999999999583, 1.3789999999999583, 1.380999999999958, 1.3779999999999584, 1.381999999999958, 1.3799999999999581, 1.3789999999999583, 1.3839999999999577, 1.3789999999999583, 1.381999999999958, 1.3799999999999581, 1.3839999999999577, 1.3779999999999584, 1.3799999999999581, 1.381999999999958, 1.380999999999958, 1.3799999999999581, 1.3799999999999581, 1.3799999999999581, 1.381999999999958, 1.3799999999999581, 1.381999999999958, 1.3879999999999573, 1.381999999999958, 1.3829999999999578, 1.3799999999999581, 1.380999999999958, 1.3829999999999578, 1.380999999999958, 1.3759999999999586, 1.3829999999999578, 1.3799999999999581, 1.3839999999999577, 1.3829999999999578, 1.3859999999999575, 1.3789999999999583, 1.3799999999999581, 1.3799999999999581, 1.3759999999999586, 1.381999999999958, 1.3849999999999576, 1.3829999999999578, 1.3799999999999581, 1.3829999999999578, 1.381999999999958, 1.3839999999999577, 1.381999999999958, 1.380999999999958, 1.3789999999999583, 1.3799999999999581, 1.3799999999999581, 1.3849999999999576, 1.380999999999958, 1.381999999999958, 1.3759999999999586, 1.3769999999999585, 1.380999999999958, 1.3779999999999584, 1.3799999999999581, 1.3829999999999578, 1.380999999999958, 1.381999999999958, 1.3789999999999583, 1.3829999999999578, 1.381999999999958, 1.380999999999958, 1.3849999999999576, 1.3799999999999581, 1.3779999999999584, 1.381999999999958, 1.381999999999958, 1.3799999999999581, 1.3849999999999576, 1.3779999999999584, 1.3779999999999584, 1.3749999999999587, 1.381999999999958, 1.3859999999999575, 1.3839999999999577, 1.3789999999999583, 1.3829999999999578, 1.3829999999999578, 1.3839999999999577, 1.3849999999999576, 1.3779999999999584, 1.3789999999999583, 1.3849999999999576, 1.3799999999999581, 1.3789999999999583, 1.3799999999999581, 1.3829999999999578, 1.380999999999958, 1.381999999999958, 1.3849999999999576, 1.3799999999999581, 1.3859999999999575, 1.381999999999958, 1.3869999999999574, 1.380999999999958, 1.3789999999999583, 1.380999999999958, 1.3789999999999583, 1.3839999999999577, 1.380999999999958, 1.3839999999999577, 1.3799999999999581, 1.3789999999999583, 1.3859999999999575, 1.381999999999958, 1.3789999999999583, 1.380999999999958, 1.381999999999958, 1.380999999999958, 1.3769999999999585, 1.371999999999959, 1.3829999999999578, 1.3799999999999581, 1.381999999999958, 1.3849999999999576, 1.3869999999999574, 1.3839999999999577, 1.380999999999958, 1.380999999999958, 1.3869999999999574, 1.381999999999958, 1.3849999999999576, 1.381999999999958, 1.381999999999958, 1.380999999999958, 1.381999999999958, 1.3839999999999577, 1.3829999999999578, 1.3839999999999577, 1.3849999999999576, 1.3779999999999584, 1.3859999999999575, 1.3799999999999581, 1.3859999999999575, 1.3779999999999584, 1.3849999999999576, 1.381999999999958, 1.3849999999999576, 1.3869999999999574, 1.3799999999999581, 1.380999999999958, 1.3789999999999583, 1.3839999999999577, 1.3829999999999578, 1.3799999999999581, 1.3829999999999578, 1.3789999999999583, 1.380999999999958, 1.3799999999999581, 1.381999999999958, 1.3829999999999578, 1.3849999999999576, 1.3829999999999578, 1.3799999999999581, 1.3799999999999581, 1.3829999999999578, 1.3839999999999577, 1.3799999999999581, 1.3839999999999577, 1.381999999999958, 1.3829999999999578, 1.3799999999999581, 1.3789999999999583, 1.3829999999999578, 1.3829999999999578, 1.380999999999958, 1.3789999999999583, 1.3779999999999584, 1.3829999999999578, 1.3799999999999581, 1.3869999999999574, 1.381999999999958, 1.3839999999999577, 1.3789999999999583, 1.381999999999958, 1.3859999999999575, 1.381999999999958, 1.3839999999999577, 1.3789999999999583, 1.3869999999999574, 1.3779999999999584, 1.3839999999999577, 1.381999999999958, 1.3789999999999583, 1.3829999999999578, 1.3779999999999584, 1.3789999999999583, 1.381999999999958, 1.3799999999999581, 1.3779999999999584, 1.3799999999999581, 1.3839999999999577, 1.3789999999999583, 1.380999999999958, 1.3799999999999581, 1.3829999999999578, 1.380999999999958, 1.3829999999999578, 1.380999999999958, 1.3779999999999584, 1.3779999999999584, 1.380999999999958, 1.3789999999999583, 1.3769999999999585, 1.3839999999999577, 1.3779999999999584, 1.3839999999999577, 1.380999999999958, 1.380999999999958, 1.3789999999999583, 1.3869999999999574, 1.3839999999999577, 1.3759999999999586, 1.3799999999999581, 1.3829999999999578, 1.3859999999999575, 1.3829999999999578, 1.3789999999999583, 1.3829999999999578, 1.3799999999999581, 1.3779999999999584, 1.3859999999999575, 1.381999999999958, 1.3859999999999575, 1.381999999999958, 1.381999999999958, 1.3799999999999581, 1.3799999999999581, 1.3779999999999584, 1.3839999999999577, 1.3789999999999583, 1.3779999999999584, 1.3779999999999584, 1.3799999999999581, 1.3829999999999578, 1.3839999999999577, 1.380999999999958, 1.3769999999999585, 1.3849999999999576, 1.381999999999958, 1.3789999999999583, 1.381999999999958, 1.3799999999999581, 1.3789999999999583, 1.3859999999999575, 1.380999999999958, 1.3829999999999578, 1.3829999999999578, 1.3839999999999577, 1.3789999999999583, 1.380999999999958, 1.3859999999999575, 1.3789999999999583, 1.380999999999958, 1.3799999999999581, 1.3739999999999588, 1.3789999999999583, 1.3789999999999583, 1.3789999999999583, 1.3849999999999576, 1.380999999999958, 1.3849999999999576, 1.3829999999999578, 1.3779999999999584, 1.3869999999999574, 1.3799999999999581, 1.381999999999958, 1.381999999999958, 1.3789999999999583, 1.3769999999999585, 1.3799999999999581, 1.3769999999999585, 1.380999999999958, 1.3869999999999574, 1.3829999999999578, 1.3799999999999581, 1.3849999999999576, 1.380999999999958, 1.3839999999999577, 1.3789999999999583, 1.3829999999999578, 1.381999999999958, 1.381999999999958, 1.3859999999999575, 1.3849999999999576, 1.3859999999999575, 1.3799999999999581, 1.3839999999999577, 1.3829999999999578, 1.3829999999999578, 1.3849999999999576, 1.3779999999999584, 1.3849999999999576, 1.3789999999999583, 1.3829999999999578, 1.381999999999958, 1.3849999999999576, 1.3779999999999584, 1.381999999999958, 1.3849999999999576, 1.3849999999999576, 1.381999999999958, 1.381999999999958, 1.3799999999999581, 1.380999999999958, 1.381999999999958, 1.381999999999958, 1.380999999999958, 1.3769999999999585, 1.3799999999999581, 1.3839999999999577, 1.3789999999999583, 1.3799999999999581, 1.3759999999999586, 1.3779999999999584, 1.3789999999999583, 1.3849999999999576, 1.3799999999999581, 1.381999999999958, 1.380999999999958, 1.3829999999999578, 1.3799999999999581, 1.3799999999999581, 1.3789999999999583, 1.3799999999999581, 1.3849999999999576, 1.380999999999958, 1.3799999999999581, 1.381999999999958, 1.380999999999958, 1.3769999999999585, 1.3769999999999585, 1.381999999999958, 1.3789999999999583, 1.381999999999958, 1.3829999999999578, 1.3799999999999581, 1.3779999999999584, 1.3789999999999583, 1.380999999999958, 1.3839999999999577, 1.3789999999999583, 1.3849999999999576, 1.3799999999999581, 1.380999999999958, 1.3799999999999581, 1.3839999999999577, 1.3839999999999577, 1.381999999999958, 1.3859999999999575, 1.3839999999999577, 1.380999999999958, 1.3779999999999584, 1.3859999999999575, 1.380999999999958, 1.3829999999999578, 1.380999999999958, 1.381999999999958, 1.3859999999999575, 1.3829999999999578, 1.3789999999999583, 1.380999999999958, 1.3869999999999574, 1.3759999999999586, 1.3769999999999585, 1.3789999999999583, 1.3799999999999581, 1.380999999999958, 1.3789999999999583, 1.3789999999999583, 1.381999999999958, 1.3869999999999574, 1.3839999999999577, 1.380999999999958, 1.380999999999958, 1.380999999999958, 1.3789999999999583, 1.380999999999958, 1.3839999999999577, 1.3839999999999577, 1.3829999999999578, 1.3799999999999581, 1.3769999999999585, 1.381999999999958, 1.380999999999958, 1.380999999999958, 1.3799999999999581, 1.3869999999999574, 1.381999999999958, 1.381999999999958, 1.3859999999999575, 1.3779999999999584, 1.3789999999999583, 1.3849999999999576, 1.381999999999958, 1.3789999999999583, 1.380999999999958, 1.3829999999999578, 1.3829999999999578, 1.3829999999999578, 1.3759999999999586, 1.3799999999999581, 1.3859999999999575, 1.381999999999958, 1.3799999999999581, 1.3799999999999581, 1.3789999999999583, 1.3799999999999581, 1.3799999999999581, 1.3839999999999577, 1.3829999999999578, 1.3839999999999577, 1.3789999999999583, 1.380999999999958, 1.381999999999958, 1.3789999999999583, 1.3839999999999577, 1.381999999999958, 1.381999999999958, 1.3799999999999581, 1.381999999999958, 1.3789999999999583, 1.3799999999999581, 1.3829999999999578, 1.3829999999999578, 1.3839999999999577, 1.3799999999999581, 1.3779999999999584, 1.3779999999999584, 1.3779999999999584, 1.380999999999958, 1.3859999999999575, 1.3839999999999577, 1.3849999999999576, 1.3789999999999583, 1.3799999999999581, 1.3829999999999578, 1.380999999999958, 1.380999999999958, 1.381999999999958, 1.381999999999958, 1.3799999999999581, 1.3829999999999578, 1.3849999999999576, 1.380999999999958, 1.3799999999999581, 1.3839999999999577, 1.3829999999999578, 1.3789999999999583, 1.3829999999999578, 1.3779999999999584, 1.3839999999999577, 1.3829999999999578, 1.3869999999999574, 1.3799999999999581, 1.381999999999958, 1.381999999999958, 1.3769999999999585, 1.3849999999999576, 1.3839999999999577, 1.381999999999958, 1.380999999999958, 1.380999999999958, 1.3769999999999585, 1.3789999999999583, 1.3779999999999584, 1.3799999999999581, 1.3779999999999584, 1.381999999999958, 1.3849999999999576, 1.380999999999958, 1.3849999999999576, 1.3769999999999585, 1.3839999999999577, 1.3859999999999575, 1.380999999999958, 1.3779999999999584, 1.3789999999999583, 1.3839999999999577, 1.3839999999999577, 1.3749999999999587, 1.3849999999999576, 1.3799999999999581, 1.3839999999999577, 1.381999999999958, 1.3799999999999581, 1.3789999999999583, 1.3799999999999581, 1.3859999999999575, 1.381999999999958, 1.3829999999999578, 1.3839999999999577, 1.381999999999958, 1.3779999999999584, 1.380999999999958, 1.3789999999999583, 1.3829999999999578, 1.381999999999958, 1.380999999999958, 1.380999999999958, 1.3829999999999578, 1.3829999999999578, 1.3799999999999581, 1.3839999999999577, 1.3789999999999583, 1.3839999999999577, 1.3839999999999577, 1.380999999999958, 1.3789999999999583, 1.3789999999999583, 1.3839999999999577, 1.3829999999999578, 1.3839999999999577, 1.3839999999999577, 1.3849999999999576, 1.3829999999999578, 1.381999999999958, 1.3849999999999576, 1.3789999999999583, 1.3799999999999581, 1.3799999999999581, 1.3779999999999584, 1.380999999999958, 1.3849999999999576, 1.3859999999999575, 1.3829999999999578, 1.3829999999999578, 1.3769999999999585, 1.3789999999999583, 1.3789999999999583, 1.380999999999958, 1.381999999999958, 1.3779999999999584, 1.3789999999999583, 1.3779999999999584, 1.3779999999999584, 1.3769999999999585, 1.380999999999958, 1.381999999999958, 1.380999999999958, 1.3829999999999578, 1.3829999999999578, 1.3759999999999586, 1.3779999999999584, 1.3829999999999578, 1.3829999999999578, 1.381999999999958, 1.3799999999999581, 1.380999999999958, 1.380999999999958, 1.3779999999999584, 1.3799999999999581, 1.381999999999958, 1.3759999999999586, 1.381999999999958, 1.3799999999999581, 1.3799999999999581, 1.3869999999999574, 1.3829999999999578, 1.3839999999999577, 1.380999999999958, 1.381999999999958, 1.3799999999999581, 1.3849999999999576, 1.3779999999999584, 1.380999999999958, 1.3779999999999584, 1.3789999999999583, 1.3789999999999583, 1.3799999999999581, 1.3789999999999583, 1.3829999999999578, 1.3799999999999581, 1.3789999999999583, 1.3849999999999576, 1.3869999999999574, 1.380999999999958, 1.3789999999999583, 1.380999999999958, 1.381999999999958, 1.3849999999999576, 1.3859999999999575, 1.3859999999999575, 1.3829999999999578, 1.3829999999999578, 1.3859999999999575, 1.3799999999999581, 1.3839999999999577, 1.3839999999999577, 1.3839999999999577, 1.3839999999999577, 1.380999999999958, 1.3829999999999578, 1.3869999999999574, 1.3829999999999578, 1.380999999999958, 1.3749999999999587, 1.380999999999958, 1.3829999999999578, 1.3859999999999575, 1.3829999999999578, 1.3869999999999574, 1.3789999999999583, 1.3849999999999576, 1.381999999999958, 1.3869999999999574, 1.3829999999999578, 1.3849999999999576, 1.381999999999958, 1.3779999999999584, 1.3829999999999578, 1.3779999999999584, 1.3749999999999587, 1.381999999999958, 1.3849999999999576, 1.381999999999958, 1.3779999999999584, 1.3799999999999581, 1.380999999999958, 1.380999999999958, 1.380999999999958, 1.3789999999999583, 1.3799999999999581, 1.381999999999958, 1.3829999999999578, 1.3799999999999581, 1.3789999999999583, 1.3849999999999576, 1.381999999999958, 1.381999999999958, 1.381999999999958, 1.3849999999999576, 1.380999999999958, 1.3789999999999583, 1.3789999999999583, 1.381999999999958, 1.3789999999999583, 1.381999999999958, 1.3769999999999585, 1.381999999999958, 1.380999999999958, 1.381999999999958, 1.3779999999999584, 1.380999999999958, 1.380999999999958, 1.3829999999999578, 1.3779999999999584, 1.380999999999958, 1.3799999999999581, 1.3759999999999586, 1.381999999999958, 1.3849999999999576, 1.381999999999958, 1.381999999999958, 1.381999999999958, 1.3769999999999585, 1.3829999999999578, 1.381999999999958, 1.3829999999999578, 1.3779999999999584, 1.3769999999999585, 1.380999999999958, 1.3829999999999578, 1.3789999999999583, 1.3759999999999586, 1.3849999999999576, 1.3849999999999576, 1.3799999999999581, 1.3839999999999577, 1.3779999999999584, 1.3779999999999584, 1.3739999999999588, 1.3749999999999587, 1.3829999999999578, 1.381999999999958, 1.380999999999958, 1.381999999999958, 1.3849999999999576, 1.381999999999958, 1.381999999999958, 1.3789999999999583, 1.3799999999999581, 1.3799999999999581, 1.3829999999999578, 1.3799999999999581, 1.3799999999999581, 1.380999999999958, 1.3799999999999581, 1.381999999999958, 1.3839999999999577, 1.380999999999958, 1.3849999999999576, 1.3789999999999583, 1.380999999999958, 1.3829999999999578, 1.381999999999958, 1.3769999999999585, 1.3789999999999583, 1.3779999999999584, 1.3869999999999574, 1.380999999999958, 1.3829999999999578, 1.380999999999958, 1.3839999999999577, 1.3799999999999581, 1.3759999999999586, 1.3799999999999581, 1.381999999999958, 1.380999999999958, 1.381999999999958, 1.3829999999999578, 1.3829999999999578, 1.3789999999999583, 1.381999999999958, 1.3799999999999581, 1.3829999999999578, 1.3789999999999583, 1.3789999999999583, 1.3839999999999577, 1.3769999999999585, 1.380999999999958, 1.3829999999999578, 1.381999999999958, 1.3769999999999585, 1.372999999999959, 1.3789999999999583, 1.3829999999999578, 1.3849999999999576, 1.381999999999958, 1.3849999999999576, 1.3859999999999575, 1.3839999999999577, 1.3779999999999584, 1.380999999999958, 1.3829999999999578, 1.3769999999999585, 1.3789999999999583, 1.380999999999958, 1.381999999999958, 1.380999999999958, 1.3779999999999584, 1.3839999999999577, 1.3799999999999581, 1.3799999999999581, 1.3829999999999578, 1.381999999999958, 1.3849999999999576, 1.3779999999999584, 1.3839999999999577, 1.3759999999999586, 1.3829999999999578, 1.3839999999999577, 1.380999999999958, 1.380999999999958, 1.381999999999958, 1.381999999999958, 1.3789999999999583, 1.3829999999999578, 1.3839999999999577, 1.3789999999999583, 1.3769999999999585, 1.3769999999999585, 1.3799999999999581, 1.3849999999999576, 1.3859999999999575, 1.3839999999999577, 1.3839999999999577, 1.3839999999999577, 1.380999999999958, 1.3789999999999583, 1.3799999999999581, 1.3799999999999581, 1.3789999999999583, 1.3789999999999583, 1.3779999999999584, 1.3789999999999583, 1.3849999999999576, 1.3779999999999584, 1.3799999999999581, 1.381999999999958, 1.3789999999999583, 1.3799999999999581, 1.3869999999999574, 1.3789999999999583, 1.3799999999999581, 1.3799999999999581, 1.3789999999999583, 1.3839999999999577, 1.381999999999958, 1.3869999999999574, 1.3829999999999578, 1.3779999999999584, 1.3829999999999578, 1.3789999999999583, 1.3829999999999578, 1.3799999999999581, 1.3799999999999581, 1.3859999999999575, 1.3859999999999575, 1.380999999999958, 1.3849999999999576, 1.3789999999999583, 1.3829999999999578, 1.3829999999999578, 1.381999999999958, 1.380999999999958, 1.381999999999958, 1.3799999999999581, 1.380999999999958, 1.380999999999958, 1.3799999999999581, 1.3799999999999581, 1.381999999999958, 1.3799999999999581, 1.381999999999958, 1.3779999999999584, 1.3839999999999577, 1.3859999999999575, 1.3829999999999578, 1.3789999999999583, 1.3839999999999577, 1.3869999999999574, 1.3829999999999578, 1.381999999999958, 1.3839999999999577, 1.3759999999999586, 1.3799999999999581, 1.381999999999958, 1.381999999999958, 1.3799999999999581, 1.3769999999999585, 1.3799999999999581, 1.380999999999958, 1.3749999999999587, 1.3869999999999574, 1.3779999999999584, 1.3829999999999578, 1.3869999999999574, 1.3779999999999584, 1.3799999999999581, 1.3839999999999577, 1.3849999999999576, 1.3769999999999585, 1.3849999999999576, 1.381999999999958, 1.3779999999999584, 1.3799999999999581, 1.3799999999999581, 1.3779999999999584, 1.3759999999999586, 1.3799999999999581, 1.3839999999999577, 1.3829999999999578, 1.3769999999999585, 1.3829999999999578, 1.3789999999999583, 1.381999999999958, 1.3799999999999581, 1.3769999999999585, 1.3789999999999583, 1.380999999999958, 1.381999999999958, 1.3739999999999588, 1.381999999999958, 1.3849999999999576, 1.380999999999958, 1.3849999999999576, 1.3749999999999587, 1.3789999999999583, 1.3799999999999581, 1.3849999999999576, 1.3849999999999576, 1.3799999999999581, 1.3799999999999581, 1.3799999999999581, 1.380999999999958, 1.3829999999999578, 1.381999999999958, 1.3799999999999581, 1.3829999999999578, 1.381999999999958, 1.3849999999999576, 1.3829999999999578, 1.3829999999999578, 1.3839999999999577, 1.3849999999999576, 1.3779999999999584, 1.3829999999999578, 1.3849999999999576, 1.3769999999999585, 1.3829999999999578, 1.3789999999999583, 1.3859999999999575, 1.3839999999999577, 1.380999999999958, 1.3859999999999575, 1.381999999999958, 1.3829999999999578, 1.3859999999999575, 1.3829999999999578, 1.3769999999999585, 1.3789999999999583, 1.380999999999958, 1.3859999999999575, 1.3769999999999585, 1.3799999999999581, 1.3799999999999581, 1.3779999999999584, 1.3839999999999577, 1.3829999999999578, 1.3789999999999583, 1.3789999999999583, 1.3829999999999578, 1.3789999999999583, 1.3799999999999581, 1.380999999999958, 1.380999999999958, 1.3829999999999578, 1.381999999999958, 1.3739999999999588, 1.3839999999999577, 1.3799999999999581, 1.3769999999999585, 1.3839999999999577, 1.3829999999999578, 1.3789999999999583, 1.380999999999958, 1.381999999999958, 1.3829999999999578, 1.3839999999999577, 1.3799999999999581, 1.3779999999999584, 1.3849999999999576, 1.380999999999958, 1.3799999999999581, 1.381999999999958, 1.3849999999999576, 1.3789999999999583, 1.3799999999999581, 1.381999999999958, 1.3799999999999581, 1.3839999999999577, 1.3789999999999583, 1.3859999999999575, 1.3799999999999581, 1.3839999999999577, 1.3799999999999581, 1.380999999999958, 1.3799999999999581, 1.381999999999958, 1.3799999999999581, 1.3859999999999575, 1.3799999999999581, 1.3829999999999578, 1.3769999999999585, 1.3789999999999583, 1.3799999999999581, 1.3829999999999578, 1.3829999999999578, 1.3769999999999585, 1.3799999999999581, 1.3769999999999585, 1.3829999999999578, 1.3849999999999576, 1.3829999999999578, 1.3839999999999577, 1.3759999999999586, 1.3829999999999578, 1.3779999999999584, 1.3829999999999578, 1.381999999999958, 1.3759999999999586, 1.3839999999999577, 1.381999999999958, 1.380999999999958, 1.381999999999958, 1.3779999999999584, 1.381999999999958, 1.381999999999958, 1.3789999999999583, 1.3829999999999578, 1.380999999999958, 1.380999999999958, 1.3779999999999584, 1.3799999999999581, 1.3789999999999583, 1.380999999999958, 1.3829999999999578, 1.3799999999999581, 1.3789999999999583, 1.380999999999958, 1.3829999999999578, 1.380999999999958, 1.3859999999999575, 1.381999999999958, 1.3789999999999583, 1.3859999999999575, 1.3839999999999577, 1.3779999999999584, 1.380999999999958, 1.3769999999999585, 1.381999999999958, 1.3849999999999576, 1.381999999999958, 1.3789999999999583, 1.3769999999999585, 1.3799999999999581, 1.3799999999999581, 1.3789999999999583, 1.3759999999999586, 1.3829999999999578, 1.381999999999958, 1.3799999999999581, 1.3839999999999577, 1.3839999999999577, 1.3859999999999575, 1.3849999999999576, 1.3799999999999581, 1.3799999999999581, 1.381999999999958, 1.3839999999999577, 1.3859999999999575, 1.380999999999958, 1.3829999999999578, 1.380999999999958, 1.381999999999958, 1.380999999999958, 1.380999999999958, 1.3789999999999583, 1.3859999999999575, 1.3789999999999583, 1.3829999999999578, 1.3759999999999586, 1.380999999999958, 1.380999999999958, 1.3829999999999578, 1.3859999999999575, 1.3789999999999583, 1.380999999999958, 1.380999999999958, 1.3799999999999581, 1.3789999999999583, 1.3859999999999575, 1.381999999999958, 1.3799999999999581, 1.3799999999999581, 1.381999999999958, 1.3749999999999587, 1.3839999999999577, 1.381999999999958, 1.3859999999999575, 1.3789999999999583, 1.3829999999999578, 1.3789999999999583, 1.3789999999999583, 1.380999999999958, 1.381999999999958, 1.380999999999958, 1.3839999999999577, 1.380999999999958, 1.380999999999958, 1.3839999999999577, 1.381999999999958, 1.3769999999999585, 1.381999999999958, 1.380999999999958, 1.380999999999958, 1.3799999999999581, 1.3789999999999583, 1.3849999999999576, 1.3839999999999577, 1.3859999999999575, 1.3839999999999577, 1.3829999999999578, 1.3849999999999576, 1.3779999999999584, 1.3829999999999578, 1.3849999999999576, 1.3799999999999581, 1.3799999999999581, 1.372999999999959, 1.381999999999958, 1.3859999999999575, 1.3799999999999581, 1.380999999999958, 1.3769999999999585, 1.381999999999958, 1.380999999999958, 1.3769999999999585, 1.3849999999999576, 1.380999999999958, 1.3849999999999576, 1.381999999999958, 1.3839999999999577, 1.3799999999999581, 1.380999999999958, 1.3799999999999581, 1.380999999999958, 1.3789999999999583, 1.380999999999958, 1.3789999999999583, 1.380999999999958, 1.381999999999958, 1.381999999999958, 1.3799999999999581, 1.3829999999999578, 1.3799999999999581, 1.3839999999999577, 1.3839999999999577, 1.380999999999958, 1.3779999999999584, 1.380999999999958, 1.3859999999999575, 1.3839999999999577, 1.3839999999999577, 1.3799999999999581, 1.381999999999958, 1.381999999999958, 1.381999999999958, 1.3829999999999578, 1.381999999999958, 1.3869999999999574, 1.3849999999999576, 1.3839999999999577, 1.381999999999958, 1.3799999999999581, 1.3779999999999584, 1.381999999999958, 1.3859999999999575, 1.3829999999999578, 1.3779999999999584, 1.3859999999999575, 1.3849999999999576, 1.3789999999999583, 1.3839999999999577, 1.380999999999958, 1.3859999999999575, 1.3789999999999583, 1.3779999999999584, 1.3799999999999581, 1.3789999999999583, 1.3799999999999581, 1.381999999999958, 1.3839999999999577, 1.380999999999958, 1.3789999999999583, 1.3829999999999578, 1.381999999999958, 1.3799999999999581, 1.381999999999958, 1.3799999999999581, 1.3849999999999576, 1.3849999999999576, 1.3789999999999583, 1.381999999999958, 1.380999999999958, 1.3739999999999588, 1.3789999999999583, 1.381999999999958, 1.3849999999999576, 1.3789999999999583, 1.380999999999958, 1.3799999999999581, 1.3829999999999578, 1.3849999999999576, 1.3869999999999574, 1.380999999999958, 1.3799999999999581, 1.3799999999999581, 1.3859999999999575, 1.3829999999999578, 1.3849999999999576, 1.3829999999999578, 1.381999999999958, 1.3799999999999581, 1.3829999999999578, 1.371999999999959, 1.3789999999999583, 1.381999999999958, 1.3839999999999577, 1.3789999999999583, 1.3849999999999576, 1.381999999999958, 1.380999999999958, 1.381999999999958, 1.380999999999958, 1.3829999999999578, 1.3839999999999577, 1.381999999999958, 1.3799999999999581, 1.3789999999999583, 1.3789999999999583, 1.380999999999958, 1.3849999999999576, 1.3829999999999578, 1.381999999999958, 1.3769999999999585, 1.381999999999958, 1.380999999999958, 1.380999999999958, 1.3839999999999577, 1.3799999999999581, 1.3829999999999578, 1.381999999999958, 1.3839999999999577, 1.381999999999958, 1.381999999999958, 1.3799999999999581, 1.3779999999999584, 1.3789999999999583, 1.3789999999999583, 1.381999999999958, 1.3789999999999583, 1.3779999999999584, 1.3839999999999577, 1.3849999999999576, 1.3749999999999587, 1.3829999999999578, 1.3789999999999583, 1.380999999999958, 1.3849999999999576, 1.3849999999999576, 1.3829999999999578, 1.381999999999958, 1.381999999999958, 1.3789999999999583, 1.3839999999999577, 1.3849999999999576, 1.381999999999958, 1.3769999999999585, 1.3829999999999578, 1.3759999999999586, 1.380999999999958, 1.3789999999999583, 1.3869999999999574, 1.3869999999999574, 1.3779999999999584, 1.3849999999999576, 1.381999999999958, 1.381999999999958, 1.3799999999999581, 1.3839999999999577, 1.3799999999999581, 1.3799999999999581, 1.3789999999999583, 1.381999999999958, 1.3839999999999577, 1.3869999999999574, 1.380999999999958, 1.3829999999999578, 1.3779999999999584, 1.381999999999958, 1.381999999999958, 1.3789999999999583, 1.381999999999958, 1.3849999999999576, 1.380999999999958, 1.381999999999958, 1.3829999999999578, 1.3799999999999581, 1.3859999999999575, 1.3849999999999576, 1.3829999999999578, 1.3799999999999581, 1.3849999999999576, 1.381999999999958, 1.3779999999999584, 1.3849999999999576, 1.3839999999999577, 1.3829999999999578, 1.380999999999958, 1.3799999999999581, 1.3799999999999581, 1.381999999999958, 1.3769999999999585, 1.3859999999999575, 1.3829999999999578, 1.3869999999999574, 1.3799999999999581, 1.380999999999958, 1.380999999999958, 1.3839999999999577, 1.3869999999999574, 1.3769999999999585, 1.3839999999999577, 1.3839999999999577, 1.3829999999999578, 1.3849999999999576, 1.3839999999999577, 1.3749999999999587, 1.3789999999999583, 1.3849999999999576, 1.380999999999958, 1.380999999999958, 1.3789999999999583, 1.3849999999999576, 1.3829999999999578, 1.381999999999958, 1.3839999999999577, 1.3829999999999578, 1.381999999999958, 1.3829999999999578, 1.3829999999999578, 1.3829999999999578, 1.3859999999999575, 1.381999999999958, 1.3839999999999577, 1.381999999999958, 1.3799999999999581, 1.3859999999999575, 1.380999999999958, 1.3829999999999578, 1.380999999999958, 1.3789999999999583, 1.3789999999999583, 1.3839999999999577, 1.3849999999999576, 1.381999999999958, 1.3799999999999581, 1.3849999999999576, 1.3799999999999581, 1.380999999999958, 1.380999999999958, 1.380999999999958, 1.380999999999958, 1.380999999999958, 1.3859999999999575, 1.3789999999999583, 1.3849999999999576, 1.3769999999999585, 1.3799999999999581, 1.3829999999999578, 1.380999999999958, 1.3829999999999578, 1.3839999999999577, 1.3839999999999577, 1.3789999999999583, 1.381999999999958, 1.3799999999999581, 1.3789999999999583, 1.3779999999999584, 1.381999999999958, 1.3829999999999578, 1.3869999999999574, 1.3859999999999575, 1.381999999999958, 1.380999999999958, 1.380999999999958, 1.3779999999999584, 1.3839999999999577, 1.3789999999999583, 1.3759999999999586, 1.3839999999999577, 1.380999999999958, 1.3849999999999576, 1.3859999999999575, 1.3799999999999581, 1.380999999999958, 1.3779999999999584, 1.3849999999999576, 1.3829999999999578, 1.3769999999999585, 1.3829999999999578, 1.3829999999999578, 1.3849999999999576, 1.3789999999999583, 1.3829999999999578, 1.3839999999999577, 1.3799999999999581, 1.3849999999999576, 1.3779999999999584, 1.3769999999999585, 1.380999999999958, 1.380999999999958, 1.380999999999958, 1.3829999999999578, 1.3859999999999575, 1.3829999999999578, 1.3829999999999578, 1.381999999999958, 1.3799999999999581, 1.3799999999999581, 1.3829999999999578, 1.380999999999958, 1.3789999999999583, 1.3829999999999578, 1.3839999999999577, 1.381999999999958, 1.3839999999999577, 1.3829999999999578, 1.380999999999958, 1.380999999999958, 1.3779999999999584, 1.3789999999999583, 1.3789999999999583, 1.380999999999958, 1.381999999999958, 1.380999999999958, 1.381999999999958, 1.381999999999958, 1.3829999999999578, 1.381999999999958, 1.3849999999999576, 1.3829999999999578, 1.381999999999958, 1.3749999999999587, 1.3849999999999576, 1.3839999999999577, 1.381999999999958, 1.380999999999958, 1.3779999999999584, 1.381999999999958, 1.3799999999999581, 1.3799999999999581, 1.3789999999999583, 1.381999999999958, 1.3769999999999585, 1.3799999999999581, 1.3859999999999575, 1.3829999999999578, 1.3789999999999583, 1.380999999999958, 1.3779999999999584, 1.3789999999999583, 1.3839999999999577, 1.3799999999999581, 1.3789999999999583, 1.380999999999958, 1.3779999999999584, 1.3849999999999576, 1.3789999999999583, 1.380999999999958, 1.381999999999958, 1.3829999999999578, 1.380999999999958, 1.3839999999999577, 1.3779999999999584, 1.3799999999999581, 1.3799999999999581, 1.3779999999999584, 1.3779999999999584, 1.3839999999999577, 1.3789999999999583, 1.381999999999958, 1.3859999999999575, 1.380999999999958, 1.3859999999999575, 1.3799999999999581, 1.3839999999999577, 1.3849999999999576, 1.3839999999999577, 1.3789999999999583, 1.380999999999958, 1.3829999999999578, 1.3789999999999583, 1.3869999999999574, 1.3779999999999584, 1.381999999999958, 1.3849999999999576, 1.3849999999999576, 1.3859999999999575, 1.381999999999958, 1.380999999999958, 1.3869999999999574, 1.3839999999999577, 1.3859999999999575, 1.3799999999999581, 1.3849999999999576, 1.3839999999999577, 1.3799999999999581, 1.380999999999958, 1.380999999999958, 1.380999999999958, 1.3829999999999578, 1.3789999999999583, 1.3839999999999577, 1.3829999999999578, 1.381999999999958, 1.3759999999999586, 1.381999999999958, 1.381999999999958, 1.381999999999958, 1.3859999999999575, 1.3829999999999578, 1.3799999999999581, 1.3759999999999586, 1.380999999999958, 1.3779999999999584, 1.3799999999999581, 1.3859999999999575, 1.380999999999958, 1.3769999999999585, 1.3799999999999581, 1.3769999999999585, 1.380999999999958, 1.3779999999999584, 1.3829999999999578, 1.3799999999999581, 1.3829999999999578, 1.3789999999999583, 1.3829999999999578, 1.380999999999958, 1.3769999999999585, 1.381999999999958, 1.3829999999999578, 1.3769999999999585, 1.3849999999999576, 1.3839999999999577, 1.3839999999999577, 1.3859999999999575, 1.3789999999999583, 1.381999999999958, 1.3789999999999583, 1.3789999999999583, 1.3789999999999583, 1.381999999999958, 1.3829999999999578, 1.3799999999999581, 1.3849999999999576, 1.381999999999958, 1.380999999999958, 1.3779999999999584, 1.3829999999999578, 1.381999999999958, 1.3759999999999586, 1.3789999999999583, 1.3789999999999583, 1.380999999999958, 1.381999999999958, 1.3839999999999577, 1.381999999999958, 1.3839999999999577, 1.3849999999999576, 1.3849999999999576, 1.3779999999999584, 1.3749999999999587, 1.3869999999999574, 1.3789999999999583, 1.381999999999958, 1.381999999999958, 1.3859999999999575, 1.3829999999999578, 1.380999999999958, 1.381999999999958, 1.3829999999999578, 1.380999999999958, 1.3829999999999578, 1.3829999999999578, 1.3799999999999581, 1.380999999999958, 1.3829999999999578, 1.380999999999958, 1.3759999999999586, 1.3779999999999584, 1.3789999999999583, 1.380999999999958, 1.3789999999999583, 1.3829999999999578, 1.380999999999958, 1.3829999999999578, 1.3789999999999583, 1.3799999999999581, 1.3829999999999578, 1.3779999999999584, 1.3799999999999581, 1.381999999999958, 1.3829999999999578, 1.3779999999999584, 1.3799999999999581, 1.3829999999999578, 1.3769999999999585, 1.3799999999999581, 1.380999999999958, 1.3849999999999576, 1.381999999999958, 1.3839999999999577, 1.3769999999999585, 1.3799999999999581, 1.3869999999999574, 1.3839999999999577, 1.3839999999999577, 1.3839999999999577, 1.381999999999958, 1.3839999999999577, 1.380999999999958, 1.3829999999999578, 1.3829999999999578, 1.3829999999999578, 1.381999999999958, 1.3789999999999583, 1.3859999999999575, 1.3799999999999581, 1.3839999999999577, 1.3829999999999578, 1.3789999999999583, 1.381999999999958, 1.3859999999999575, 1.3869999999999574, 1.381999999999958, 1.381999999999958, 1.380999999999958, 1.3779999999999584, 1.381999999999958, 1.380999999999958, 1.3759999999999586, 1.3799999999999581, 1.3789999999999583, 1.381999999999958, 1.3829999999999578, 1.3799999999999581, 1.3829999999999578, 1.3799999999999581, 1.3789999999999583, 1.3839999999999577, 1.380999999999958, 1.3859999999999575, 1.3779999999999584, 1.3859999999999575, 1.381999999999958, 1.3789999999999583, 1.381999999999958, 1.380999999999958, 1.3799999999999581, 1.380999999999958, 1.3839999999999577, 1.381999999999958, 1.380999999999958, 1.3859999999999575, 1.3829999999999578, 1.3799999999999581, 1.3769999999999585, 1.3789999999999583, 1.3839999999999577, 1.3789999999999583, 1.3849999999999576, 1.3789999999999583, 1.3789999999999583, 1.3769999999999585, 1.3789999999999583, 1.3779999999999584, 1.3799999999999581, 1.380999999999958, 1.381999999999958, 1.381999999999958, 1.3799999999999581, 1.3799999999999581, 1.3839999999999577, 1.380999999999958, 1.3829999999999578, 1.381999999999958, 1.3829999999999578, 1.3839999999999577, 1.3799999999999581, 1.3849999999999576, 1.3829999999999578, 1.3789999999999583, 1.3829999999999578, 1.3859999999999575, 1.3799999999999581, 1.380999999999958, 1.3799999999999581, 1.3829999999999578, 1.3759999999999586, 1.3849999999999576, 1.381999999999958, 1.3869999999999574, 1.3789999999999583, 1.380999999999958, 1.3779999999999584, 1.3789999999999583, 1.3849999999999576, 1.3779999999999584, 1.3829999999999578, 1.380999999999958, 1.3749999999999587, 1.3839999999999577, 1.3789999999999583, 1.3849999999999576, 1.3829999999999578, 1.380999999999958, 1.3799999999999581, 1.381999999999958, 1.3779999999999584, 1.3799999999999581, 1.3799999999999581, 1.3779999999999584, 1.3829999999999578, 1.3799999999999581, 1.381999999999958, 1.381999999999958, 1.3829999999999578, 1.381999999999958, 1.3839999999999577, 1.3869999999999574, 1.3839999999999577, 1.3829999999999578, 1.380999999999958, 1.3849999999999576, 1.3859999999999575, 1.3829999999999578, 1.3839999999999577, 1.381999999999958, 1.3799999999999581, 1.3829999999999578, 1.380999999999958, 1.3799999999999581, 1.3849999999999576, 1.381999999999958, 1.3769999999999585, 1.3849999999999576, 1.3869999999999574, 1.381999999999958, 1.381999999999958, 1.3829999999999578, 1.3799999999999581, 1.3839999999999577, 1.380999999999958, 1.380999999999958, 1.3829999999999578, 1.3829999999999578, 1.381999999999958, 1.3859999999999575, 1.3799999999999581, 1.381999999999958, 1.3829999999999578, 1.372999999999959, 1.380999999999958, 1.3789999999999583, 1.381999999999958, 1.3789999999999583, 1.381999999999958, 1.381999999999958, 1.3769999999999585, 1.3849999999999576, 1.3799999999999581, 1.380999999999958, 1.3869999999999574, 1.381999999999958, 1.380999999999958, 1.3769999999999585, 1.3829999999999578, 1.381999999999958, 1.3839999999999577, 1.3739999999999588, 1.3799999999999581, 1.3799999999999581, 1.3829999999999578, 1.380999999999958, 1.3749999999999587, 1.381999999999958, 1.3789999999999583, 1.3769999999999585, 1.3799999999999581, 1.380999999999958, 1.3829999999999578, 1.3839999999999577, 1.3839999999999577, 1.380999999999958, 1.3789999999999583, 1.380999999999958, 1.380999999999958, 1.3799999999999581, 1.3779999999999584, 1.3839999999999577, 1.3779999999999584, 1.3839999999999577, 1.3789999999999583, 1.3839999999999577, 1.381999999999958, 1.3829999999999578, 1.3799999999999581, 1.380999999999958, 1.3779999999999584, 1.3799999999999581, 1.3789999999999583, 1.3829999999999578, 1.3799999999999581, 1.380999999999958, 1.3839999999999577, 1.381999999999958, 1.3779999999999584, 1.3789999999999583, 1.3769999999999585, 1.3829999999999578, 1.3829999999999578, 1.3789999999999583, 1.3839999999999577, 1.3829999999999578, 1.3799999999999581, 1.381999999999958, 1.3799999999999581, 1.3829999999999578, 1.380999999999958, 1.3799999999999581, 1.381999999999958, 1.381999999999958, 1.3799999999999581, 1.3849999999999576, 1.381999999999958, 1.3869999999999574, 1.3789999999999583, 1.3789999999999583, 1.3829999999999578, 1.381999999999958, 1.3789999999999583, 1.381999999999958, 1.3789999999999583, 1.3849999999999576, 1.380999999999958, 1.3789999999999583, 1.3799999999999581, 1.3869999999999574, 1.381999999999958, 1.381999999999958, 1.3799999999999581, 1.3849999999999576, 1.380999999999958, 1.3849999999999576, 1.380999999999958, 1.381999999999958, 1.3829999999999578, 1.3799999999999581, 1.3799999999999581, 1.3799999999999581, 1.3789999999999583, 1.381999999999958, 1.381999999999958, 1.381999999999958, 1.3829999999999578, 1.3799999999999581, 1.380999999999958, 1.3769999999999585, 1.3799999999999581, 1.3779999999999584, 1.381999999999958, 1.380999999999958, 1.3799999999999581, 1.380999999999958, 1.3789999999999583, 1.3829999999999578, 1.3859999999999575, 1.381999999999958, 1.3789999999999583, 1.380999999999958, 1.3829999999999578, 1.380999999999958, 1.381999999999958, 1.380999999999958, 1.3789999999999583, 1.3839999999999577, 1.3789999999999583, 1.381999999999958, 1.3839999999999577, 1.381999999999958, 1.3849999999999576, 1.3789999999999583, 1.380999999999958, 1.3839999999999577, 1.3789999999999583, 1.381999999999958, 1.3799999999999581, 1.3829999999999578, 1.3769999999999585, 1.3869999999999574, 1.3849999999999576, 1.3839999999999577, 1.3789999999999583, 1.380999999999958, 1.3839999999999577, 1.380999999999958, 1.381999999999958, 1.3749999999999587, 1.3769999999999585, 1.380999999999958, 1.3829999999999578, 1.381999999999958, 1.3869999999999574, 1.3839999999999577, 1.3779999999999584, 1.3799999999999581, 1.3799999999999581, 1.3799999999999581, 1.3839999999999577, 1.3859999999999575, 1.3779999999999584, 1.3769999999999585, 1.3789999999999583, 1.381999999999958, 1.3769999999999585, 1.381999999999958, 1.3789999999999583, 1.3769999999999585, 1.3799999999999581, 1.3799999999999581, 1.3739999999999588, 1.3839999999999577, 1.3869999999999574, 1.3769999999999585, 1.3779999999999584, 1.381999999999958, 1.3829999999999578, 1.3799999999999581, 1.3839999999999577, 1.380999999999958, 1.3799999999999581, 1.3779999999999584, 1.3869999999999574, 1.3779999999999584, 1.3829999999999578, 1.3829999999999578, 1.381999999999958, 1.3859999999999575, 1.3779999999999584, 1.3839999999999577, 1.380999999999958, 1.3799999999999581, 1.381999999999958, 1.3829999999999578, 1.3829999999999578, 1.3789999999999583, 1.3839999999999577, 1.3759999999999586, 1.3779999999999584, 1.3829999999999578, 1.3789999999999583, 1.3869999999999574, 1.3789999999999583, 1.3799999999999581, 1.3839999999999577, 1.3829999999999578, 1.381999999999958, 1.3829999999999578, 1.3789999999999583, 1.3759999999999586, 1.3839999999999577, 1.3839999999999577, 1.380999999999958, 1.381999999999958, 1.380999999999958, 1.3779999999999584, 1.3829999999999578, 1.3779999999999584, 1.381999999999958, 1.3799999999999581, 1.3799999999999581, 1.3829999999999578, 1.380999999999958, 1.3869999999999574, 1.3849999999999576, 1.3779999999999584, 1.3779999999999584, 1.3789999999999583, 1.380999999999958, 1.3839999999999577, 1.3779999999999584, 1.380999999999958, 1.380999999999958, 1.3789999999999583, 1.3849999999999576, 1.381999999999958, 1.3799999999999581, 1.3829999999999578, 1.3799999999999581, 1.3789999999999583, 1.3849999999999576, 1.381999999999958, 1.3799999999999581, 1.380999999999958, 1.3839999999999577, 1.3789999999999583, 1.381999999999958, 1.381999999999958, 1.3839999999999577, 1.380999999999958, 1.3859999999999575, 1.380999999999958, 1.3869999999999574, 1.3829999999999578, 1.3779999999999584, 1.3789999999999583, 1.381999999999958, 1.381999999999958, 1.3799999999999581, 1.3799999999999581, 1.381999999999958, 1.3759999999999586, 1.3799999999999581, 1.3739999999999588, 1.3829999999999578, 1.372999999999959, 1.3799999999999581, 1.3779999999999584, 1.3849999999999576, 1.380999999999958, 1.3849999999999576, 1.3829999999999578, 1.3799999999999581, 1.3849999999999576, 1.380999999999958, 1.3849999999999576, 1.381999999999958, 1.3789999999999583, 1.3849999999999576, 1.3779999999999584, 1.3789999999999583, 1.3789999999999583, 1.3869999999999574, 1.3769999999999585, 1.3789999999999583, 1.381999999999958, 1.3829999999999578, 1.3829999999999578, 1.381999999999958, 1.381999999999958, 1.381999999999958, 1.380999999999958, 1.3789999999999583, 1.3849999999999576, 1.381999999999958, 1.380999999999958, 1.3789999999999583, 1.380999999999958, 1.3839999999999577, 1.3829999999999578, 1.3769999999999585, 1.3849999999999576, 1.381999999999958, 1.3759999999999586, 1.3829999999999578, 1.3829999999999578, 1.3799999999999581, 1.3759999999999586, 1.3839999999999577, 1.381999999999958, 1.3839999999999577, 1.381999999999958, 1.3789999999999583, 1.3799999999999581, 1.3829999999999578, 1.380999999999958, 1.3849999999999576, 1.3859999999999575, 1.3799999999999581, 1.3839999999999577, 1.3829999999999578, 1.3749999999999587, 1.3749999999999587, 1.3839999999999577, 1.3839999999999577, 1.3779999999999584, 1.381999999999958, 1.3789999999999583, 1.3789999999999583, 1.3789999999999583, 1.3799999999999581, 1.3799999999999581, 1.3799999999999581, 1.3869999999999574, 1.3869999999999574, 1.381999999999958, 1.381999999999958, 1.381999999999958, 1.380999999999958, 1.381999999999958, 1.381999999999958, 1.380999999999958, 1.381999999999958, 1.3779999999999584, 1.3779999999999584, 1.3839999999999577, 1.3829999999999578, 1.3839999999999577, 1.3839999999999577, 1.3839999999999577, 1.3799999999999581, 1.3869999999999574, 1.3769999999999585, 1.3829999999999578, 1.380999999999958, 1.3829999999999578, 1.3849999999999576, 1.380999999999958, 1.3789999999999583, 1.3779999999999584, 1.3799999999999581, 1.380999999999958, 1.380999999999958, 1.3859999999999575, 1.3789999999999583, 1.3759999999999586, 1.3859999999999575, 1.3799999999999581, 1.3839999999999577, 1.3789999999999583, 1.381999999999958, 1.3849999999999576, 1.380999999999958, 1.381999999999958, 1.3839999999999577, 1.3799999999999581, 1.3849999999999576, 1.380999999999958, 1.3869999999999574, 1.3859999999999575, 1.380999999999958, 1.380999999999958, 1.3779999999999584, 1.3769999999999585, 1.3829999999999578, 1.3799999999999581, 1.3859999999999575, 1.380999999999958, 1.3829999999999578, 1.3799999999999581, 1.3779999999999584, 1.380999999999958, 1.381999999999958, 1.381999999999958, 1.3829999999999578, 1.3849999999999576, 1.3849999999999576, 1.381999999999958, 1.3829999999999578, 1.3799999999999581, 1.381999999999958, 1.3799999999999581, 1.3789999999999583, 1.3789999999999583, 1.3829999999999578, 1.3829999999999578, 1.3829999999999578, 1.380999999999958, 1.3779999999999584, 1.380999999999958, 1.380999999999958, 1.3769999999999585, 1.3829999999999578, 1.381999999999958, 1.3849999999999576, 1.3779999999999584, 1.381999999999958, 1.371999999999959, 1.381999999999958, 1.3789999999999583, 1.3789999999999583, 1.3859999999999575, 1.3789999999999583, 1.3789999999999583, 1.381999999999958, 1.381999999999958, 1.380999999999958, 1.3789999999999583, 1.3799999999999581, 1.3769999999999585, 1.3799999999999581, 1.3839999999999577, 1.381999999999958, 1.3789999999999583, 1.3799999999999581, 1.3829999999999578, 1.380999999999958, 1.3789999999999583, 1.3799999999999581, 1.381999999999958, 1.3789999999999583, 1.3849999999999576, 1.3799999999999581, 1.3849999999999576, 1.3829999999999578, 1.3839999999999577, 1.3829999999999578, 1.381999999999958, 1.3789999999999583, 1.380999999999958, 1.3829999999999578, 1.3779999999999584, 1.3789999999999583, 1.3849999999999576, 1.3839999999999577, 1.380999999999958, 1.380999999999958, 1.3849999999999576, 1.3779999999999584, 1.3829999999999578, 1.3779999999999584, 1.3769999999999585, 1.3779999999999584, 1.3789999999999583, 1.3799999999999581, 1.3769999999999585, 1.380999999999958, 1.381999999999958, 1.381999999999958, 1.3779999999999584, 1.3769999999999585, 1.3829999999999578, 1.381999999999958, 1.3839999999999577, 1.3849999999999576, 1.381999999999958, 1.3839999999999577, 1.3829999999999578, 1.3839999999999577, 1.3829999999999578, 1.3779999999999584, 1.381999999999958, 1.3849999999999576, 1.3789999999999583, 1.3799999999999581, 1.3779999999999584, 1.3839999999999577, 1.3799999999999581, 1.3849999999999576, 1.3869999999999574, 1.3829999999999578, 1.381999999999958, 1.3829999999999578, 1.3799999999999581, 1.3749999999999587, 1.381999999999958, 1.381999999999958, 1.380999999999958, 1.3789999999999583, 1.381999999999958, 1.3859999999999575, 1.3849999999999576, 1.3769999999999585, 1.380999999999958, 1.3769999999999585, 1.3859999999999575, 1.3799999999999581, 1.3869999999999574, 1.3829999999999578, 1.3829999999999578, 1.3839999999999577, 1.3859999999999575, 1.3769999999999585, 1.3829999999999578, 1.3849999999999576, 1.3789999999999583, 1.3829999999999578, 1.3799999999999581, 1.3789999999999583, 1.381999999999958, 1.381999999999958, 1.380999999999958, 1.3829999999999578, 1.3849999999999576, 1.3789999999999583, 1.381999999999958, 1.380999999999958, 1.3789999999999583, 1.3769999999999585, 1.3799999999999581, 1.3849999999999576, 1.380999999999958, 1.3779999999999584, 1.3849999999999576, 1.381999999999958, 1.3799999999999581, 1.3829999999999578, 1.381999999999958, 1.380999999999958, 1.3789999999999583, 1.381999999999958, 1.3839999999999577, 1.380999999999958, 1.3829999999999578, 1.381999999999958, 1.3799999999999581, 1.3839999999999577, 1.3789999999999583, 1.381999999999958, 1.380999999999958, 1.3769999999999585, 1.3839999999999577, 1.3829999999999578, 1.380999999999958, 1.380999999999958, 1.3779999999999584, 1.3829999999999578, 1.3799999999999581, 1.380999999999958, 1.3829999999999578, 1.3779999999999584, 1.3829999999999578, 1.381999999999958, 1.3829999999999578, 1.3869999999999574, 1.380999999999958, 1.3799999999999581, 1.380999999999958, 1.3829999999999578, 1.3849999999999576, 1.3769999999999585, 1.381999999999958, 1.3799999999999581, 1.3849999999999576, 1.3849999999999576, 1.3839999999999577, 1.381999999999958, 1.3769999999999585, 1.3799999999999581, 1.380999999999958, 1.381999999999958, 1.3779999999999584, 1.3789999999999583, 1.381999999999958, 1.3849999999999576, 1.381999999999958, 1.3829999999999578, 1.3829999999999578, 1.3789999999999583, 1.381999999999958, 1.3789999999999583, 1.380999999999958, 1.380999999999958, 1.381999999999958, 1.3799999999999581, 1.3829999999999578, 1.381999999999958, 1.3769999999999585, 1.3829999999999578, 1.3829999999999578, 1.3799999999999581, 1.3779999999999584, 1.380999999999958, 1.381999999999958, 1.3799999999999581, 1.3789999999999583, 1.3829999999999578, 1.3789999999999583, 1.3859999999999575, 1.381999999999958, 1.381999999999958, 1.3849999999999576, 1.3859999999999575, 1.3799999999999581, 1.381999999999958, 1.3789999999999583, 1.3769999999999585, 1.3789999999999583, 1.3769999999999585, 1.381999999999958, 1.3849999999999576, 1.3779999999999584, 1.380999999999958, 1.3779999999999584, 1.3799999999999581, 1.380999999999958, 1.3859999999999575, 1.381999999999958, 1.3849999999999576, 1.3829999999999578, 1.3769999999999585, 1.3779999999999584, 1.3789999999999583, 1.3839999999999577, 1.380999999999958, 1.381999999999958, 1.3849999999999576, 1.3829999999999578, 1.3799999999999581, 1.3839999999999577, 1.381999999999958, 1.380999999999958, 1.3779999999999584, 1.3829999999999578, 1.3799999999999581, 1.3829999999999578, 1.3859999999999575, 1.3799999999999581, 1.3789999999999583, 1.3779999999999584, 1.3869999999999574, 1.381999999999958, 1.3799999999999581, 1.3789999999999583, 1.3849999999999576, 1.3839999999999577, 1.380999999999958, 1.3859999999999575, 1.3769999999999585, 1.381999999999958, 1.3799999999999581, 1.3789999999999583, 1.381999999999958, 1.3829999999999578, 1.3799999999999581, 1.3799999999999581, 1.3869999999999574, 1.3799999999999581, 1.3759999999999586, 1.3779999999999584, 1.3789999999999583, 1.3769999999999585, 1.3829999999999578, 1.381999999999958, 1.3829999999999578, 1.3829999999999578, 1.380999999999958, 1.381999999999958, 1.3859999999999575, 1.3759999999999586, 1.3789999999999583, 1.3829999999999578, 1.3849999999999576, 1.3839999999999577, 1.3789999999999583, 1.3849999999999576, 1.3839999999999577, 1.3749999999999587, 1.380999999999958, 1.3869999999999574, 1.3859999999999575, 1.3789999999999583, 1.3859999999999575, 1.371999999999959, 1.3789999999999583, 1.380999999999958, 1.3849999999999576, 1.3799999999999581, 1.3789999999999583, 1.381999999999958, 1.380999999999958, 1.3779999999999584, 1.380999999999958, 1.3839999999999577, 1.3759999999999586, 1.3839999999999577, 1.380999999999958, 1.3849999999999576, 1.380999999999958, 1.3829999999999578, 1.3849999999999576, 1.3849999999999576, 1.380999999999958, 1.381999999999958, 1.380999999999958, 1.3829999999999578, 1.3799999999999581, 1.3829999999999578, 1.3799999999999581, 1.381999999999958, 1.3799999999999581, 1.3839999999999577, 1.381999999999958, 1.3789999999999583, 1.3829999999999578, 1.3799999999999581, 1.3769999999999585, 1.381999999999958, 1.381999999999958, 1.380999999999958, 1.381999999999958, 1.3739999999999588, 1.3829999999999578, 1.380999999999958, 1.3769999999999585, 1.3789999999999583, 1.3799999999999581, 1.3799999999999581, 1.3799999999999581, 1.3779999999999584, 1.380999999999958, 1.3869999999999574, 1.3849999999999576, 1.3859999999999575, 1.381999999999958, 1.3789999999999583, 1.381999999999958, 1.381999999999958, 1.3829999999999578, 1.3799999999999581, 1.3799999999999581, 1.3829999999999578, 1.381999999999958, 1.380999999999958, 1.3829999999999578, 1.3779999999999584, 1.3869999999999574, 1.3789999999999583, 1.3799999999999581, 1.3789999999999583, 1.3779999999999584, 1.3799999999999581, 1.3799999999999581, 1.3789999999999583, 1.381999999999958, 1.3839999999999577, 1.3799999999999581, 1.3829999999999578, 1.3869999999999574, 1.3829999999999578, 1.3829999999999578, 1.3799999999999581, 1.380999999999958, 1.3769999999999585, 1.3849999999999576, 1.3799999999999581, 1.3799999999999581, 1.3829999999999578, 1.3829999999999578, 1.3789999999999583, 1.3799999999999581, 1.3859999999999575, 1.3789999999999583, 1.3799999999999581, 1.380999999999958, 1.3869999999999574, 1.3839999999999577, 1.3779999999999584, 1.3769999999999585, 1.381999999999958, 1.3779999999999584, 1.3779999999999584, 1.381999999999958, 1.3789999999999583, 1.3799999999999581, 1.3849999999999576, 1.3839999999999577, 1.3789999999999583, 1.3799999999999581, 1.381999999999958, 1.3839999999999577, 1.3869999999999574, 1.380999999999958, 1.3799999999999581, 1.381999999999958, 1.380999999999958, 1.381999999999958, 1.3839999999999577, 1.3779999999999584, 1.380999999999958, 1.380999999999958, 1.3839999999999577, 1.3789999999999583, 1.3829999999999578, 1.3829999999999578, 1.381999999999958, 1.3779999999999584, 1.3799999999999581, 1.380999999999958, 1.3849999999999576, 1.3839999999999577, 1.3849999999999576, 1.380999999999958, 1.3789999999999583, 1.3829999999999578, 1.3799999999999581, 1.380999999999958, 1.3799999999999581, 1.3789999999999583, 1.3839999999999577, 1.3839999999999577, 1.381999999999958, 1.3799999999999581, 1.3789999999999583, 1.3859999999999575, 1.3799999999999581, 1.3849999999999576, 1.3829999999999578, 1.3829999999999578, 1.3849999999999576, 1.380999999999958, 1.3769999999999585, 1.3789999999999583, 1.3869999999999574, 1.381999999999958, 1.3849999999999576, 1.3829999999999578, 1.3799999999999581, 1.3799999999999581, 1.3829999999999578, 1.3829999999999578, 1.3849999999999576, 1.3849999999999576, 1.3789999999999583, 1.3799999999999581, 1.3849999999999576, 1.3799999999999581, 1.3779999999999584, 1.380999999999958, 1.3859999999999575, 1.381999999999958, 1.380999999999958, 1.3769999999999585, 1.3789999999999583, 1.3849999999999576, 1.3759999999999586, 1.3789999999999583, 1.3789999999999583, 1.380999999999958, 1.372999999999959, 1.3789999999999583, 1.381999999999958, 1.3789999999999583, 1.381999999999958, 1.3769999999999585, 1.381999999999958, 1.3779999999999584, 1.3839999999999577, 1.3839999999999577, 1.3799999999999581, 1.3799999999999581, 1.3869999999999574, 1.3779999999999584, 1.3799999999999581, 1.381999999999958, 1.3829999999999578, 1.380999999999958, 1.3849999999999576, 1.3839999999999577, 1.3849999999999576, 1.3829999999999578, 1.3829999999999578, 1.380999999999958, 1.3829999999999578, 1.3849999999999576, 1.380999999999958, 1.3779999999999584, 1.3829999999999578, 1.3799999999999581, 1.380999999999958, 1.381999999999958, 1.3799999999999581, 1.3829999999999578, 1.3839999999999577, 1.3829999999999578, 1.3799999999999581, 1.381999999999958, 1.3829999999999578, 1.381999999999958, 1.3769999999999585, 1.3839999999999577, 1.381999999999958, 1.3839999999999577, 1.3829999999999578, 1.3839999999999577, 1.380999999999958, 1.380999999999958, 1.3799999999999581, 1.380999999999958, 1.3859999999999575, 1.3769999999999585, 1.3829999999999578, 1.3839999999999577, 1.3799999999999581, 1.3849999999999576, 1.381999999999958, 1.3799999999999581, 1.3829999999999578, 1.3839999999999577, 1.3829999999999578, 1.3789999999999583, 1.3779999999999584, 1.3759999999999586, 1.380999999999958, 1.3799999999999581, 1.3799999999999581, 1.3839999999999577, 1.3769999999999585, 1.3829999999999578, 1.3799999999999581, 1.3799999999999581, 1.380999999999958, 1.380999999999958, 1.380999999999958, 1.3849999999999576, 1.381999999999958, 1.380999999999958, 1.3789999999999583, 1.3839999999999577, 1.3799999999999581, 1.3789999999999583, 1.381999999999958, 1.381999999999958, 1.3799999999999581, 1.3859999999999575, 1.380999999999958, 1.3829999999999578, 1.3869999999999574, 1.3839999999999577, 1.3799999999999581, 1.381999999999958, 1.380999999999958, 1.3789999999999583, 1.3799999999999581, 1.3829999999999578, 1.380999999999958, 1.3799999999999581, 1.3769999999999585, 1.3839999999999577, 1.3859999999999575, 1.3849999999999576, 1.380999999999958, 1.3849999999999576, 1.380999999999958, 1.3839999999999577, 1.3859999999999575, 1.3849999999999576, 1.3829999999999578, 1.3839999999999577, 1.380999999999958, 1.3859999999999575, 1.380999999999958, 1.3829999999999578, 1.3799999999999581, 1.3799999999999581, 1.3789999999999583, 1.3839999999999577, 1.3799999999999581, 1.3839999999999577, 1.381999999999958, 1.380999999999958, 1.3869999999999574, 1.3799999999999581, 1.381999999999958, 1.3789999999999583, 1.3839999999999577, 1.380999999999958, 1.3869999999999574, 1.3799999999999581, 1.380999999999958, 1.381999999999958, 1.3799999999999581, 1.3779999999999584, 1.3799999999999581, 1.3839999999999577, 1.3769999999999585, 1.3799999999999581, 1.3839999999999577, 1.3859999999999575, 1.3789999999999583, 1.3799999999999581, 1.380999999999958, 1.3829999999999578, 1.3769999999999585, 1.381999999999958, 1.3779999999999584, 1.381999999999958, 1.380999999999958, 1.381999999999958, 1.3839999999999577, 1.3839999999999577, 1.3799999999999581, 1.3789999999999583, 1.381999999999958, 1.3779999999999584, 1.3849999999999576, 1.3829999999999578, 1.381999999999958, 1.3839999999999577, 1.3799999999999581, 1.380999999999958, 1.3839999999999577, 1.3799999999999581, 1.380999999999958, 1.3859999999999575, 1.3799999999999581, 1.3789999999999583, 1.3829999999999578, 1.3789999999999583, 1.3839999999999577, 1.3829999999999578, 1.3799999999999581, 1.3789999999999583, 1.3779999999999584, 1.3769999999999585, 1.381999999999958, 1.381999999999958, 1.3779999999999584, 1.381999999999958, 1.3839999999999577, 1.381999999999958, 1.381999999999958, 1.381999999999958, 1.3779999999999584, 1.3799999999999581, 1.380999999999958, 1.3869999999999574, 1.3849999999999576, 1.380999999999958, 1.3799999999999581, 1.381999999999958, 1.380999999999958, 1.3769999999999585, 1.3759999999999586, 1.3829999999999578, 1.3799999999999581, 1.380999999999958, 1.3839999999999577, 1.3789999999999583, 1.3849999999999576, 1.3799999999999581, 1.380999999999958, 1.3799999999999581, 1.3829999999999578, 1.381999999999958, 1.381999999999958, 1.3759999999999586, 1.3789999999999583, 1.3829999999999578, 1.3769999999999585, 1.380999999999958, 1.3829999999999578, 1.3859999999999575, 1.3859999999999575, 1.381999999999958, 1.380999999999958, 1.3799999999999581, 1.381999999999958, 1.3839999999999577, 1.3829999999999578, 1.381999999999958, 1.3799999999999581, 1.3869999999999574, 1.3779999999999584, 1.381999999999958, 1.3759999999999586, 1.3799999999999581, 1.3749999999999587, 1.381999999999958, 1.3779999999999584, 1.380999999999958, 1.381999999999958, 1.3849999999999576, 1.3829999999999578, 1.3829999999999578, 1.380999999999958, 1.3849999999999576, 1.3759999999999586, 1.381999999999958, 1.3839999999999577, 1.3839999999999577, 1.381999999999958, 1.3799999999999581, 1.381999999999958, 1.3799999999999581, 1.3799999999999581, 1.3849999999999576, 1.3829999999999578, 1.380999999999958, 1.3849999999999576, 1.3849999999999576, 1.3769999999999585, 1.381999999999958, 1.3829999999999578, 1.3789999999999583, 1.3839999999999577, 1.3799999999999581, 1.3829999999999578, 1.3789999999999583, 1.3779999999999584, 1.3799999999999581, 1.3789999999999583, 1.3839999999999577, 1.3829999999999578, 1.3829999999999578, 1.3779999999999584, 1.3799999999999581, 1.381999999999958, 1.381999999999958, 1.3829999999999578, 1.3789999999999583, 1.380999999999958, 1.380999999999958, 1.381999999999958, 1.3799999999999581, 1.3759999999999586, 1.3829999999999578, 1.3799999999999581, 1.3849999999999576, 1.3839999999999577, 1.381999999999958, 1.3829999999999578, 1.3799999999999581, 1.381999999999958, 1.3789999999999583, 1.3799999999999581, 1.380999999999958, 1.3839999999999577, 1.380999999999958, 1.381999999999958, 1.3799999999999581, 1.3769999999999585, 1.380999999999958, 1.3779999999999584, 1.3769999999999585, 1.3799999999999581, 1.381999999999958, 1.3789999999999583, 1.381999999999958, 1.3839999999999577, 1.3829999999999578, 1.3839999999999577, 1.380999999999958, 1.3769999999999585, 1.3789999999999583, 1.3799999999999581, 1.3869999999999574, 1.3829999999999578, 1.3859999999999575, 1.3789999999999583, 1.3769999999999585, 1.3799999999999581, 1.381999999999958, 1.3849999999999576, 1.381999999999958, 1.3849999999999576, 1.3839999999999577, 1.381999999999958, 1.380999999999958, 1.380999999999958, 1.381999999999958, 1.3829999999999578, 1.3779999999999584, 1.3779999999999584, 1.3799999999999581, 1.3789999999999583, 1.3829999999999578, 1.3839999999999577, 1.3829999999999578, 1.380999999999958, 1.3789999999999583, 1.3849999999999576, 1.381999999999958, 1.3779999999999584, 1.3829999999999578, 1.3839999999999577, 1.3829999999999578, 1.3839999999999577, 1.3829999999999578, 1.3799999999999581, 1.3779999999999584, 1.3779999999999584, 1.381999999999958, 1.3839999999999577, 1.380999999999958, 1.3799999999999581, 1.380999999999958, 1.3829999999999578, 1.3799999999999581, 1.3849999999999576, 1.3779999999999584, 1.380999999999958, 1.3859999999999575, 1.3869999999999574, 1.3829999999999578, 1.3829999999999578, 1.3799999999999581, 1.3829999999999578, 1.381999999999958, 1.3799999999999581, 1.3839999999999577, 1.380999999999958, 1.3779999999999584, 1.3829999999999578, 1.3829999999999578, 1.381999999999958, 1.3789999999999583, 1.3789999999999583, 1.3789999999999583, 1.3849999999999576, 1.381999999999958, 1.3799999999999581, 1.3879999999999573, 1.3759999999999586, 1.380999999999958, 1.3789999999999583, 1.381999999999958, 1.380999999999958, 1.3789999999999583, 1.3869999999999574, 1.3849999999999576, 1.381999999999958, 1.3789999999999583, 1.381999999999958, 1.3789999999999583, 1.3799999999999581, 1.3829999999999578, 1.380999999999958, 1.3829999999999578, 1.3869999999999574, 1.3829999999999578, 1.3789999999999583, 1.3769999999999585, 1.3789999999999583, 1.381999999999958, 1.3779999999999584, 1.3849999999999576, 1.3799999999999581, 1.3799999999999581, 1.3869999999999574, 1.381999999999958, 1.3789999999999583, 1.3799999999999581, 1.3849999999999576, 1.3849999999999576, 1.380999999999958, 1.3779999999999584, 1.3849999999999576, 1.3789999999999583, 1.3829999999999578, 1.3849999999999576, 1.380999999999958, 1.3829999999999578, 1.381999999999958, 1.3849999999999576, 1.381999999999958, 1.3759999999999586, 1.3829999999999578, 1.381999999999958, 1.3789999999999583, 1.380999999999958, 1.3799999999999581, 1.3799999999999581, 1.3869999999999574, 1.3779999999999584, 1.3799999999999581, 1.3829999999999578, 1.3769999999999585, 1.3799999999999581, 1.3789999999999583, 1.3789999999999583, 1.3779999999999584, 1.3789999999999583, 1.3849999999999576, 1.3839999999999577, 1.3839999999999577, 1.381999999999958, 1.381999999999958, 1.3789999999999583, 1.3799999999999581, 1.3849999999999576, 1.380999999999958, 1.3789999999999583, 1.3829999999999578, 1.380999999999958, 1.3789999999999583, 1.380999999999958, 1.3779999999999584, 1.381999999999958, 1.381999999999958, 1.381999999999958, 1.380999999999958, 1.3849999999999576, 1.381999999999958, 1.3789999999999583, 1.3799999999999581, 1.380999999999958, 1.381999999999958, 1.3779999999999584, 1.3799999999999581, 1.3829999999999578, 1.381999999999958, 1.3829999999999578, 1.381999999999958, 1.380999999999958, 1.3829999999999578, 1.3789999999999583, 1.3799999999999581, 1.381999999999958, 1.3789999999999583, 1.3779999999999584, 1.380999999999958, 1.3769999999999585, 1.380999999999958, 1.3859999999999575, 1.3839999999999577, 1.381999999999958, 1.3829999999999578, 1.3769999999999585, 1.3829999999999578, 1.3769999999999585, 1.3829999999999578, 1.381999999999958, 1.381999999999958, 1.3799999999999581, 1.3829999999999578, 1.380999999999958, 1.381999999999958, 1.3839999999999577, 1.3759999999999586, 1.3789999999999583, 1.3779999999999584, 1.3799999999999581, 1.381999999999958, 1.381999999999958, 1.381999999999958, 1.3839999999999577, 1.3789999999999583, 1.3789999999999583, 1.3799999999999581, 1.3839999999999577, 1.381999999999958, 1.3829999999999578, 1.3829999999999578, 1.381999999999958, 1.3849999999999576, 1.3789999999999583, 1.3839999999999577, 1.3789999999999583, 1.380999999999958, 1.3769999999999585, 1.3849999999999576, 1.3849999999999576, 1.3779999999999584, 1.380999999999958, 1.381999999999958, 1.3829999999999578, 1.3849999999999576, 1.3779999999999584, 1.3799999999999581, 1.3859999999999575, 1.3829999999999578, 1.381999999999958, 1.3829999999999578, 1.381999999999958, 1.3859999999999575, 1.3789999999999583, 1.3799999999999581, 1.3849999999999576, 1.3859999999999575, 1.3799999999999581, 1.381999999999958, 1.3829999999999578, 1.3859999999999575, 1.3779999999999584, 1.3779999999999584, 1.3759999999999586, 1.381999999999958, 1.3799999999999581, 1.3779999999999584, 1.381999999999958, 1.3849999999999576, 1.3789999999999583, 1.3779999999999584, 1.3829999999999578, 1.3799999999999581, 1.3759999999999586, 1.3829999999999578, 1.3839999999999577, 1.3759999999999586, 1.381999999999958, 1.3829999999999578, 1.3799999999999581, 1.380999999999958, 1.380999999999958, 1.381999999999958, 1.3799999999999581, 1.381999999999958, 1.3789999999999583, 1.3749999999999587, 1.3779999999999584, 1.3869999999999574, 1.3829999999999578, 1.380999999999958, 1.3789999999999583, 1.381999999999958, 1.381999999999958, 1.380999999999958, 1.380999999999958, 1.3799999999999581, 1.381999999999958, 1.381999999999958, 1.3789999999999583, 1.380999999999958, 1.3789999999999583, 1.3829999999999578, 1.3789999999999583, 1.3829999999999578, 1.380999999999958, 1.380999999999958, 1.3839999999999577, 1.3789999999999583, 1.3849999999999576, 1.3839999999999577, 1.3749999999999587, 1.380999999999958, 1.3779999999999584, 1.3839999999999577, 1.3799999999999581, 1.3849999999999576, 1.3829999999999578, 1.381999999999958, 1.380999999999958, 1.3839999999999577, 1.3849999999999576, 1.380999999999958, 1.3779999999999584, 1.3799999999999581, 1.380999999999958, 1.380999999999958, 1.3779999999999584, 1.3779999999999584, 1.3789999999999583, 1.3769999999999585, 1.3789999999999583, 1.3799999999999581, 1.380999999999958, 1.3789999999999583, 1.3789999999999583, 1.3829999999999578, 1.3839999999999577, 1.3869999999999574, 1.3839999999999577, 1.3759999999999586, 1.3779999999999584, 1.381999999999958, 1.3789999999999583, 1.3829999999999578, 1.381999999999958, 1.3829999999999578, 1.3789999999999583, 1.3789999999999583, 1.3859999999999575, 1.3829999999999578, 1.3799999999999581, 1.3839999999999577, 1.372999999999959, 1.381999999999958, 1.3829999999999578, 1.3829999999999578, 1.3799999999999581, 1.380999999999958, 1.3779999999999584, 1.381999999999958, 1.381999999999958, 1.3839999999999577, 1.3789999999999583, 1.381999999999958, 1.3759999999999586, 1.380999999999958, 1.3839999999999577, 1.3839999999999577, 1.3799999999999581, 1.3779999999999584, 1.381999999999958, 1.3789999999999583, 1.3859999999999575, 1.3759999999999586, 1.381999999999958, 1.3849999999999576, 1.3789999999999583, 1.3829999999999578, 1.3789999999999583, 1.3849999999999576, 1.3779999999999584, 1.381999999999958, 1.3789999999999583, 1.3859999999999575, 1.3789999999999583, 1.3799999999999581, 1.380999999999958, 1.3829999999999578, 1.3799999999999581, 1.3799999999999581, 1.3799999999999581, 1.381999999999958, 1.381999999999958, 1.3789999999999583, 1.3789999999999583, 1.3829999999999578, 1.3849999999999576, 1.381999999999958, 1.3789999999999583, 1.3779999999999584, 1.3849999999999576, 1.380999999999958, 1.381999999999958, 1.381999999999958, 1.3769999999999585, 1.380999999999958, 1.3779999999999584, 1.3839999999999577, 1.3839999999999577, 1.380999999999958, 1.3849999999999576, 1.381999999999958, 1.3829999999999578, 1.3789999999999583, 1.3759999999999586, 1.3849999999999576, 1.381999999999958, 1.3839999999999577, 1.3829999999999578, 1.3779999999999584, 1.3829999999999578, 1.3839999999999577, 1.3849999999999576, 1.381999999999958, 1.3829999999999578, 1.3839999999999577, 1.381999999999958, 1.381999999999958, 1.3779999999999584, 1.3739999999999588, 1.3789999999999583, 1.3799999999999581, 1.3839999999999577, 1.3789999999999583, 1.380999999999958, 1.3789999999999583, 1.3829999999999578, 1.3839999999999577, 1.3799999999999581, 1.381999999999958, 1.3759999999999586, 1.3859999999999575, 1.380999999999958, 1.3789999999999583, 1.3799999999999581, 1.3829999999999578, 1.381999999999958, 1.381999999999958, 1.3769999999999585, 1.3799999999999581, 1.3839999999999577, 1.381999999999958, 1.381999999999958, 1.381999999999958, 1.3839999999999577, 1.3829999999999578, 1.3759999999999586, 1.3859999999999575, 1.380999999999958, 1.3839999999999577, 1.3799999999999581, 1.3759999999999586, 1.3829999999999578, 1.380999999999958, 1.3799999999999581, 1.3849999999999576, 1.3829999999999578, 1.3769999999999585, 1.3829999999999578, 1.3789999999999583, 1.3789999999999583, 1.381999999999958, 1.3799999999999581, 1.3829999999999578, 1.3849999999999576, 1.381999999999958, 1.3869999999999574, 1.3789999999999583, 1.380999999999958, 1.3789999999999583, 1.3779999999999584, 1.3779999999999584, 1.3789999999999583, 1.3829999999999578, 1.3779999999999584, 1.3829999999999578, 1.3789999999999583, 1.3849999999999576, 1.3829999999999578, 1.3829999999999578, 1.3839999999999577, 1.3789999999999583, 1.3799999999999581, 1.381999999999958, 1.3839999999999577, 1.3829999999999578, 1.3789999999999583, 1.3789999999999583, 1.3799999999999581, 1.3839999999999577, 1.380999999999958, 1.3779999999999584, 1.3789999999999583, 1.3769999999999585, 1.3789999999999583, 1.3769999999999585, 1.3799999999999581, 1.3849999999999576, 1.381999999999958, 1.3799999999999581, 1.380999999999958, 1.380999999999958, 1.381999999999958, 1.3799999999999581, 1.380999999999958, 1.3799999999999581, 1.3789999999999583, 1.380999999999958, 1.381999999999958, 1.3799999999999581, 1.3799999999999581, 1.3779999999999584, 1.3769999999999585, 1.381999999999958, 1.3789999999999583, 1.381999999999958, 1.380999999999958, 1.381999999999958, 1.3779999999999584, 1.3769999999999585, 1.3829999999999578, 1.3799999999999581, 1.381999999999958, 1.3789999999999583, 1.3849999999999576, 1.3769999999999585, 1.3799999999999581, 1.381999999999958, 1.3779999999999584, 1.3839999999999577, 1.3789999999999583, 1.3799999999999581, 1.3769999999999585, 1.3799999999999581, 1.3839999999999577, 1.3859999999999575, 1.3799999999999581, 1.381999999999958, 1.3779999999999584, 1.3749999999999587, 1.3799999999999581, 1.3789999999999583, 1.381999999999958, 1.3779999999999584, 1.381999999999958, 1.3779999999999584, 1.3839999999999577, 1.381999999999958, 1.3779999999999584, 1.3829999999999578, 1.3829999999999578, 1.380999999999958, 1.381999999999958, 1.3779999999999584, 1.3839999999999577, 1.3829999999999578, 1.3779999999999584, 1.3849999999999576, 1.3779999999999584, 1.380999999999958, 1.3789999999999583, 1.3789999999999583, 1.3789999999999583, 1.3829999999999578, 1.3839999999999577, 1.3789999999999583, 1.3839999999999577, 1.381999999999958, 1.3789999999999583, 1.3859999999999575, 1.3779999999999584, 1.380999999999958, 1.3779999999999584, 1.3829999999999578, 1.381999999999958, 1.380999999999958, 1.3789999999999583, 1.3849999999999576, 1.3859999999999575, 1.380999999999958, 1.3759999999999586, 1.380999999999958, 1.3799999999999581, 1.3859999999999575, 1.3859999999999575, 1.380999999999958, 1.380999999999958, 1.3839999999999577, 1.3829999999999578, 1.3839999999999577, 1.3799999999999581, 1.3859999999999575, 1.3869999999999574, 1.3789999999999583, 1.3789999999999583, 1.3779999999999584, 1.3829999999999578, 1.3799999999999581, 1.380999999999958, 1.381999999999958, 1.3829999999999578, 1.3829999999999578, 1.380999999999958, 1.381999999999958, 1.3859999999999575, 1.380999999999958, 1.3839999999999577, 1.3779999999999584, 1.3789999999999583, 1.3789999999999583, 1.3799999999999581, 1.3799999999999581, 1.381999999999958, 1.3799999999999581, 1.3789999999999583, 1.3849999999999576, 1.3769999999999585, 1.3839999999999577, 1.381999999999958, 1.3829999999999578, 1.3799999999999581, 1.3789999999999583, 1.3799999999999581, 1.3769999999999585, 1.3869999999999574, 1.3789999999999583, 1.3829999999999578, 1.3829999999999578, 1.381999999999958, 1.3829999999999578, 1.3779999999999584, 1.381999999999958, 1.3799999999999581, 1.3829999999999578, 1.381999999999958, 1.380999999999958, 1.381999999999958, 1.3849999999999576, 1.381999999999958, 1.381999999999958, 1.3789999999999583, 1.380999999999958, 1.3849999999999576, 1.380999999999958, 1.3829999999999578, 1.3799999999999581, 1.381999999999958, 1.3829999999999578, 1.3789999999999583, 1.3799999999999581, 1.3789999999999583, 1.3779999999999584, 1.3789999999999583, 1.3799999999999581, 1.3759999999999586, 1.3779999999999584, 1.3869999999999574, 1.3789999999999583, 1.3769999999999585, 1.380999999999958, 1.3799999999999581, 1.3789999999999583, 1.3769999999999585, 1.380999999999958, 1.3789999999999583, 1.380999999999958, 1.3829999999999578, 1.381999999999958, 1.3799999999999581, 1.381999999999958, 1.3779999999999584, 1.3799999999999581, 1.380999999999958, 1.3829999999999578, 1.381999999999958, 1.3779999999999584, 1.3779999999999584, 1.3839999999999577, 1.3799999999999581, 1.381999999999958, 1.3829999999999578, 1.3769999999999585, 1.381999999999958, 1.3829999999999578, 1.381999999999958, 1.381999999999958, 1.3739999999999588, 1.3799999999999581, 1.3829999999999578, 1.3769999999999585, 1.3799999999999581, 1.3799999999999581, 1.3779999999999584, 1.381999999999958, 1.3799999999999581, 1.3859999999999575, 1.3849999999999576, 1.3849999999999576, 1.3849999999999576, 1.380999999999958, 1.381999999999958, 1.380999999999958, 1.3779999999999584, 1.380999999999958, 1.3799999999999581, 1.381999999999958, 1.3829999999999578, 1.3779999999999584, 1.3839999999999577, 1.3779999999999584, 1.3859999999999575, 1.3829999999999578, 1.3829999999999578, 1.381999999999958, 1.3799999999999581, 1.3779999999999584, 1.3789999999999583, 1.381999999999958, 1.3849999999999576, 1.381999999999958, 1.3849999999999576, 1.3849999999999576, 1.3869999999999574, 1.3839999999999577, 1.3799999999999581, 1.3839999999999577, 1.3829999999999578, 1.380999999999958, 1.3839999999999577, 1.3789999999999583, 1.3839999999999577, 1.3779999999999584, 1.3859999999999575, 1.3799999999999581, 1.3799999999999581, 1.3789999999999583, 1.3789999999999583, 1.381999999999958, 1.381999999999958, 1.381999999999958, 1.3779999999999584, 1.3829999999999578, 1.3869999999999574, 1.381999999999958, 1.3789999999999583, 1.3829999999999578, 1.3799999999999581, 1.3799999999999581, 1.3799999999999581, 1.380999999999958, 1.380999999999958, 1.3869999999999574, 1.380999999999958, 1.381999999999958, 1.3769999999999585, 1.3789999999999583, 1.381999999999958, 1.380999999999958, 1.3799999999999581, 1.381999999999958, 1.3839999999999577, 1.380999999999958, 1.3839999999999577, 1.380999999999958, 1.380999999999958, 1.3779999999999584, 1.380999999999958, 1.3829999999999578, 1.380999999999958, 1.3839999999999577, 1.3859999999999575, 1.3799999999999581, 1.3799999999999581, 1.3869999999999574, 1.3789999999999583, 1.3829999999999578, 1.3759999999999586, 1.3789999999999583, 1.3869999999999574, 1.3849999999999576, 1.3779999999999584, 1.380999999999958, 1.3859999999999575, 1.3839999999999577, 1.3829999999999578, 1.380999999999958, 1.380999999999958, 1.3839999999999577, 1.3849999999999576, 1.3859999999999575, 1.3779999999999584, 1.3829999999999578, 1.381999999999958, 1.3789999999999583, 1.3839999999999577, 1.3799999999999581, 1.381999999999958, 1.381999999999958, 1.380999999999958, 1.381999999999958, 1.3829999999999578, 1.380999999999958, 1.381999999999958, 1.3849999999999576, 1.3829999999999578, 1.3849999999999576, 1.3839999999999577, 1.381999999999958, 1.3839999999999577, 1.380999999999958, 1.380999999999958, 1.3789999999999583, 1.3789999999999583, 1.3849999999999576, 1.3799999999999581, 1.380999999999958, 1.3799999999999581, 1.3839999999999577, 1.3789999999999583, 1.381999999999958, 1.3849999999999576, 1.3849999999999576, 1.3779999999999584, 1.3829999999999578, 1.3789999999999583, 1.380999999999958, 1.3789999999999583, 1.380999999999958, 1.3859999999999575, 1.380999999999958, 1.3789999999999583, 1.3869999999999574, 1.3829999999999578, 1.3779999999999584, 1.3779999999999584, 1.3799999999999581, 1.381999999999958, 1.381999999999958, 1.3849999999999576, 1.381999999999958, 1.380999999999958, 1.3839999999999577, 1.3859999999999575, 1.381999999999958, 1.3779999999999584, 1.381999999999958, 1.3829999999999578, 1.380999999999958, 1.3789999999999583, 1.3829999999999578, 1.380999999999958, 1.381999999999958, 1.3799999999999581, 1.3839999999999577, 1.3799999999999581, 1.380999999999958, 1.3799999999999581, 1.381999999999958, 1.380999999999958, 1.3789999999999583, 1.380999999999958, 1.3799999999999581, 1.3799999999999581, 1.380999999999958, 1.381999999999958, 1.3829999999999578, 1.3789999999999583, 1.3829999999999578, 1.3749999999999587, 1.380999999999958, 1.3849999999999576, 1.3849999999999576, 1.381999999999958, 1.381999999999958, 1.381999999999958, 1.3859999999999575, 1.3859999999999575, 1.381999999999958, 1.3789999999999583, 1.3829999999999578, 1.3789999999999583, 1.380999999999958, 1.3799999999999581, 1.380999999999958, 1.3779999999999584, 1.3799999999999581, 1.3839999999999577, 1.3859999999999575, 1.380999999999958, 1.3829999999999578, 1.3779999999999584, 1.3789999999999583, 1.3869999999999574, 1.3829999999999578, 1.3789999999999583, 1.3799999999999581, 1.3799999999999581, 1.380999999999958, 1.3799999999999581, 1.380999999999958, 1.381999999999958, 1.3839999999999577, 1.3779999999999584, 1.3839999999999577, 1.3869999999999574, 1.381999999999958, 1.380999999999958, 1.380999999999958, 1.3799999999999581, 1.3849999999999576, 1.381999999999958, 1.3799999999999581, 1.3829999999999578, 1.380999999999958, 1.3799999999999581, 1.3849999999999576, 1.3859999999999575, 1.3849999999999576, 1.3799999999999581, 1.380999999999958, 1.3799999999999581, 1.380999999999958, 1.380999999999958, 1.3789999999999583, 1.3799999999999581, 1.380999999999958, 1.3799999999999581, 1.3829999999999578, 1.3779999999999584, 1.3789999999999583, 1.3779999999999584, 1.3799999999999581, 1.3799999999999581, 1.3799999999999581, 1.3779999999999584, 1.3789999999999583, 1.381999999999958, 1.3829999999999578, 1.3829999999999578, 1.380999999999958, 1.3829999999999578, 1.3849999999999576, 1.3829999999999578, 1.381999999999958, 1.3839999999999577, 1.380999999999958, 1.3799999999999581, 1.3829999999999578, 1.3789999999999583, 1.3849999999999576, 1.3799999999999581, 1.372999999999959, 1.381999999999958, 1.3799999999999581, 1.3829999999999578, 1.3839999999999577, 1.3769999999999585, 1.3829999999999578, 1.3829999999999578, 1.3799999999999581, 1.3789999999999583, 1.3799999999999581, 1.3849999999999576, 1.3799999999999581, 1.3799999999999581, 1.3859999999999575, 1.3849999999999576, 1.3789999999999583, 1.3789999999999583, 1.3829999999999578, 1.3829999999999578, 1.3829999999999578, 1.3789999999999583, 1.381999999999958, 1.3799999999999581, 1.3789999999999583, 1.3849999999999576, 1.380999999999958, 1.381999999999958, 1.3789999999999583, 1.3839999999999577, 1.3789999999999583, 1.3789999999999583, 1.3839999999999577, 1.381999999999958, 1.381999999999958, 1.3779999999999584, 1.3799999999999581, 1.3799999999999581, 1.3769999999999585, 1.3849999999999576, 1.3789999999999583, 1.3829999999999578, 1.3789999999999583, 1.381999999999958, 1.3839999999999577, 1.380999999999958, 1.3779999999999584, 1.380999999999958, 1.3839999999999577, 1.3779999999999584, 1.380999999999958, 1.381999999999958, 1.3829999999999578, 1.3859999999999575, 1.3769999999999585, 1.3779999999999584, 1.3869999999999574, 1.380999999999958, 1.3799999999999581, 1.3869999999999574, 1.381999999999958, 1.3799999999999581, 1.3799999999999581, 1.381999999999958, 1.3829999999999578, 1.3839999999999577, 1.3849999999999576, 1.3789999999999583, 1.380999999999958, 1.3799999999999581, 1.3789999999999583, 1.3839999999999577, 1.3769999999999585, 1.381999999999958, 1.380999999999958, 1.3859999999999575, 1.3859999999999575, 1.3789999999999583, 1.3779999999999584, 1.3829999999999578, 1.381999999999958, 1.3869999999999574, 1.3849999999999576, 1.3839999999999577, 1.3829999999999578, 1.3799999999999581, 1.3789999999999583, 1.3849999999999576, 1.3779999999999584, 1.3749999999999587, 1.380999999999958, 1.380999999999958, 1.3749999999999587, 1.381999999999958, 1.3789999999999583, 1.3829999999999578, 1.3779999999999584, 1.3769999999999585, 1.381999999999958, 1.3839999999999577, 1.3749999999999587, 1.380999999999958, 1.381999999999958, 1.380999999999958, 1.381999999999958, 1.3759999999999586, 1.380999999999958, 1.381999999999958, 1.3799999999999581, 1.381999999999958, 1.3799999999999581, 1.3799999999999581, 1.3829999999999578, 1.381999999999958, 1.381999999999958, 1.380999999999958, 1.3799999999999581, 1.3789999999999583, 1.3789999999999583, 1.380999999999958, 1.3879999999999573, 1.3789999999999583, 1.3849999999999576, 1.3869999999999574, 1.3779999999999584, 1.3799999999999581, 1.3829999999999578, 1.380999999999958, 1.381999999999958, 1.3789999999999583, 1.3829999999999578, 1.3799999999999581, 1.3879999999999573, 1.3799999999999581, 1.3779999999999584, 1.380999999999958, 1.381999999999958, 1.3799999999999581, 1.3799999999999581, 1.3789999999999583, 1.380999999999958, 1.380999999999958, 1.3799999999999581, 1.3849999999999576, 1.381999999999958, 1.3799999999999581, 1.3839999999999577, 1.3849999999999576, 1.3829999999999578, 1.3789999999999583, 1.3799999999999581, 1.3799999999999581, 1.381999999999958, 1.3829999999999578, 1.3779999999999584, 1.3789999999999583, 1.3779999999999584, 1.3789999999999583, 1.3789999999999583, 1.3859999999999575, 1.3799999999999581, 1.3829999999999578, 1.380999999999958, 1.3849999999999576, 1.380999999999958, 1.3799999999999581, 1.3789999999999583, 1.3769999999999585, 1.3829999999999578, 1.3839999999999577, 1.3789999999999583, 1.380999999999958, 1.3789999999999583, 1.3839999999999577, 1.380999999999958, 1.380999999999958, 1.380999999999958, 1.381999999999958, 1.3769999999999585, 1.380999999999958, 1.3829999999999578, 1.3799999999999581, 1.3799999999999581, 1.3789999999999583, 1.3799999999999581, 1.3839999999999577, 1.3829999999999578, 1.380999999999958, 1.3839999999999577, 1.3829999999999578, 1.3799999999999581, 1.380999999999958, 1.3859999999999575, 1.3829999999999578, 1.381999999999958, 1.3779999999999584, 1.3829999999999578, 1.3779999999999584, 1.381999999999958, 1.3779999999999584, 1.3849999999999576, 1.380999999999958, 1.381999999999958, 1.3799999999999581, 1.3869999999999574, 1.3799999999999581, 1.381999999999958, 1.381999999999958, 1.3839999999999577, 1.3799999999999581, 1.3859999999999575, 1.3849999999999576, 1.380999999999958, 1.3849999999999576, 1.3779999999999584, 1.3799999999999581, 1.3829999999999578, 1.380999999999958, 1.3859999999999575, 1.3829999999999578, 1.3769999999999585, 1.3789999999999583, 1.381999999999958, 1.3779999999999584, 1.3849999999999576, 1.3799999999999581, 1.3869999999999574, 1.3829999999999578, 1.3799999999999581, 1.3769999999999585, 1.3829999999999578, 1.380999999999958, 1.3759999999999586, 1.3789999999999583, 1.3829999999999578, 1.3779999999999584, 1.3799999999999581, 1.381999999999958, 1.381999999999958, 1.380999999999958, 1.3829999999999578, 1.380999999999958, 1.381999999999958, 1.3799999999999581, 1.3759999999999586, 1.3779999999999584, 1.3799999999999581, 1.3799999999999581, 1.381999999999958, 1.381999999999958, 1.3839999999999577, 1.3829999999999578, 1.3839999999999577, 1.381999999999958, 1.380999999999958, 1.3779999999999584, 1.3779999999999584, 1.3789999999999583, 1.3779999999999584, 1.3789999999999583, 1.380999999999958, 1.3869999999999574, 1.380999999999958, 1.3859999999999575, 1.380999999999958, 1.3789999999999583, 1.3859999999999575, 1.381999999999958, 1.3799999999999581, 1.3799999999999581, 1.3829999999999578, 1.3849999999999576, 1.381999999999958, 1.3839999999999577, 1.3789999999999583, 1.3859999999999575, 1.381999999999958, 1.380999999999958, 1.3779999999999584, 1.3799999999999581, 1.380999999999958, 1.3869999999999574, 1.3829999999999578, 1.381999999999958, 1.3799999999999581, 1.3829999999999578, 1.380999999999958, 1.3869999999999574, 1.380999999999958, 1.3829999999999578, 1.3859999999999575, 1.381999999999958, 1.381999999999958, 1.3829999999999578, 1.381999999999958, 1.3799999999999581, 1.380999999999958, 1.3789999999999583, 1.3789999999999583, 1.3789999999999583, 1.3849999999999576, 1.381999999999958, 1.380999999999958, 1.3769999999999585, 1.3829999999999578, 1.3789999999999583, 1.381999999999958, 1.381999999999958, 1.3829999999999578, 1.3799999999999581, 1.3769999999999585, 1.3829999999999578, 1.3769999999999585, 1.3829999999999578, 1.3789999999999583, 1.3789999999999583, 1.380999999999958, 1.3829999999999578, 1.3849999999999576, 1.3839999999999577, 1.3849999999999576, 1.3839999999999577, 1.3839999999999577, 1.380999999999958, 1.3859999999999575, 1.3739999999999588, 1.3829999999999578, 1.3789999999999583, 1.3829999999999578, 1.3829999999999578, 1.3839999999999577, 1.381999999999958, 1.3849999999999576, 1.3789999999999583, 1.3869999999999574, 1.380999999999958, 1.3849999999999576, 1.3789999999999583, 1.3779999999999584, 1.3799999999999581, 1.3789999999999583, 1.3849999999999576, 1.3849999999999576, 1.3769999999999585, 1.381999999999958, 1.3799999999999581, 1.3829999999999578, 1.3839999999999577, 1.381999999999958, 1.3829999999999578, 1.380999999999958, 1.3869999999999574, 1.3779999999999584, 1.380999999999958, 1.3829999999999578, 1.3769999999999585, 1.381999999999958, 1.3839999999999577, 1.3779999999999584, 1.3829999999999578, 1.3789999999999583, 1.3789999999999583, 1.381999999999958, 1.3829999999999578, 1.380999999999958, 1.381999999999958, 1.3799999999999581, 1.381999999999958, 1.380999999999958, 1.3829999999999578, 1.3849999999999576, 1.381999999999958, 1.380999999999958, 1.3859999999999575, 1.3849999999999576, 1.381999999999958, 1.381999999999958, 1.3829999999999578, 1.3789999999999583, 1.380999999999958, 1.381999999999958, 1.381999999999958, 1.3859999999999575, 1.3829999999999578, 1.3789999999999583, 1.3789999999999583, 1.381999999999958, 1.3779999999999584, 1.3829999999999578, 1.3829999999999578, 1.381999999999958, 1.3759999999999586, 1.3769999999999585, 1.3849999999999576, 1.3789999999999583, 1.3849999999999576, 1.3829999999999578, 1.380999999999958, 1.381999999999958, 1.3849999999999576, 1.3789999999999583, 1.381999999999958, 1.381999999999958, 1.3849999999999576, 1.3869999999999574, 1.3779999999999584, 1.3829999999999578, 1.381999999999958, 1.380999999999958, 1.380999999999958, 1.380999999999958, 1.3799999999999581, 1.3789999999999583, 1.3829999999999578, 1.3769999999999585, 1.380999999999958, 1.3829999999999578, 1.3799999999999581, 1.381999999999958, 1.380999999999958, 1.381999999999958, 1.381999999999958, 1.3759999999999586, 1.381999999999958, 1.381999999999958, 1.3779999999999584, 1.3829999999999578, 1.3849999999999576, 1.3869999999999574, 1.380999999999958, 1.380999999999958, 1.3839999999999577, 1.381999999999958, 1.380999999999958, 1.3769999999999585, 1.381999999999958, 1.3789999999999583, 1.381999999999958, 1.3799999999999581, 1.381999999999958, 1.3839999999999577, 1.381999999999958, 1.3839999999999577, 1.3759999999999586, 1.3829999999999578, 1.381999999999958, 1.3829999999999578, 1.380999999999958, 1.380999999999958, 1.381999999999958, 1.3799999999999581, 1.3839999999999577, 1.3799999999999581, 1.3779999999999584, 1.3779999999999584, 1.3799999999999581, 1.3829999999999578, 1.381999999999958, 1.3799999999999581, 1.3749999999999587, 1.3799999999999581, 1.3849999999999576, 1.3769999999999585, 1.3799999999999581, 1.3829999999999578, 1.3849999999999576, 1.3849999999999576, 1.3789999999999583, 1.381999999999958, 1.381999999999958, 1.3799999999999581, 1.3849999999999576, 1.3829999999999578, 1.381999999999958, 1.381999999999958, 1.3839999999999577, 1.381999999999958, 1.381999999999958, 1.380999999999958, 1.3869999999999574, 1.3829999999999578, 1.3799999999999581, 1.3789999999999583, 1.380999999999958, 1.3789999999999583, 1.381999999999958, 1.380999999999958, 1.380999999999958, 1.3799999999999581, 1.3829999999999578, 1.3829999999999578, 1.380999999999958, 1.3789999999999583, 1.381999999999958, 1.3799999999999581, 1.3789999999999583, 1.3849999999999576, 1.3799999999999581, 1.380999999999958, 1.380999999999958, 1.3779999999999584, 1.381999999999958, 1.381999999999958, 1.3799999999999581, 1.3789999999999583, 1.3799999999999581, 1.380999999999958, 1.3829999999999578, 1.3789999999999583, 1.380999999999958, 1.3799999999999581, 1.3799999999999581, 1.3799999999999581, 1.381999999999958, 1.3859999999999575, 1.3869999999999574, 1.3859999999999575, 1.3859999999999575, 1.3829999999999578, 1.3839999999999577, 1.3849999999999576, 1.3839999999999577, 1.381999999999958, 1.380999999999958, 1.3779999999999584, 1.381999999999958, 1.3839999999999577, 1.3799999999999581, 1.372999999999959, 1.381999999999958, 1.3849999999999576, 1.3799999999999581, 1.3859999999999575, 1.3799999999999581, 1.380999999999958, 1.3789999999999583, 1.3799999999999581, 1.3749999999999587, 1.3779999999999584, 1.3779999999999584, 1.3829999999999578, 1.3829999999999578, 1.3789999999999583, 1.3839999999999577, 1.381999999999958, 1.3769999999999585, 1.3869999999999574, 1.380999999999958, 1.3829999999999578, 1.380999999999958, 1.3839999999999577, 1.3799999999999581, 1.3839999999999577, 1.381999999999958, 1.380999999999958, 1.3829999999999578, 1.3769999999999585, 1.380999999999958, 1.381999999999958, 1.381999999999958, 1.3789999999999583, 1.3799999999999581, 1.3789999999999583, 1.3799999999999581, 1.3789999999999583, 1.380999999999958, 1.380999999999958, 1.3839999999999577, 1.3779999999999584, 1.3829999999999578, 1.381999999999958, 1.380999999999958, 1.3789999999999583, 1.380999999999958, 1.380999999999958, 1.3779999999999584, 1.380999999999958, 1.3839999999999577, 1.380999999999958, 1.3829999999999578, 1.3789999999999583, 1.3769999999999585, 1.3789999999999583, 1.3829999999999578, 1.380999999999958, 1.381999999999958, 1.3799999999999581, 1.380999999999958, 1.380999999999958, 1.3779999999999584, 1.380999999999958, 1.3829999999999578, 1.3769999999999585, 1.381999999999958, 1.3829999999999578, 1.3849999999999576, 1.3789999999999583, 1.3839999999999577, 1.3789999999999583, 1.3779999999999584, 1.3829999999999578, 1.3769999999999585, 1.3849999999999576, 1.3829999999999578, 1.3839999999999577, 1.3799999999999581, 1.381999999999958, 1.380999999999958, 1.3799999999999581, 1.3779999999999584, 1.3839999999999577, 1.3829999999999578, 1.3779999999999584, 1.3849999999999576, 1.3789999999999583, 1.3799999999999581, 1.3789999999999583, 1.3839999999999577, 1.3799999999999581, 1.3789999999999583, 1.3799999999999581, 1.3789999999999583, 1.380999999999958, 1.381999999999958, 1.3799999999999581, 1.3849999999999576, 1.3779999999999584, 1.3839999999999577, 1.3849999999999576, 1.3829999999999578, 1.3769999999999585, 1.3779999999999584, 1.3789999999999583, 1.3799999999999581, 1.3799999999999581, 1.3799999999999581, 1.3869999999999574, 1.380999999999958, 1.3829999999999578, 1.380999999999958, 1.3849999999999576, 1.3779999999999584, 1.3839999999999577, 1.3829999999999578, 1.3789999999999583, 1.3769999999999585, 1.381999999999958, 1.380999999999958, 1.3799999999999581, 1.3799999999999581, 1.3849999999999576, 1.381999999999958, 1.3829999999999578, 1.3789999999999583, 1.381999999999958, 1.3849999999999576, 1.3749999999999587, 1.3829999999999578, 1.3849999999999576, 1.3789999999999583, 1.381999999999958, 1.380999999999958, 1.3789999999999583, 1.3859999999999575, 1.3829999999999578, 1.381999999999958, 1.3799999999999581, 1.380999999999958, 1.3859999999999575, 1.3789999999999583, 1.3869999999999574, 1.3829999999999578, 1.3779999999999584, 1.3799999999999581, 1.3839999999999577, 1.3849999999999576, 1.380999999999958, 1.3829999999999578, 1.3789999999999583, 1.3849999999999576, 1.381999999999958, 1.3789999999999583, 1.3839999999999577, 1.3779999999999584, 1.3749999999999587, 1.380999999999958, 1.381999999999958, 1.3769999999999585, 1.380999999999958, 1.3829999999999578, 1.380999999999958, 1.381999999999958, 1.3799999999999581, 1.3799999999999581, 1.3789999999999583, 1.3769999999999585, 1.3829999999999578, 1.3789999999999583, 1.3799999999999581, 1.3789999999999583, 1.3789999999999583, 1.3839999999999577, 1.3859999999999575, 1.3829999999999578, 1.3839999999999577, 1.3829999999999578, 1.3789999999999583, 1.381999999999958, 1.3759999999999586, 1.3769999999999585, 1.3869999999999574, 1.3849999999999576, 1.3849999999999576, 1.3849999999999576, 1.3829999999999578, 1.3849999999999576, 1.3849999999999576, 1.3789999999999583, 1.3849999999999576, 1.3799999999999581, 1.3829999999999578, 1.3839999999999577, 1.3859999999999575, 1.381999999999958, 1.381999999999958, 1.381999999999958, 1.3789999999999583, 1.3769999999999585, 1.3779999999999584, 1.3839999999999577, 1.3799999999999581, 1.3789999999999583, 1.3789999999999583, 1.380999999999958, 1.3789999999999583, 1.3789999999999583, 1.3829999999999578, 1.3869999999999574, 1.381999999999958, 1.3789999999999583, 1.3799999999999581, 1.3789999999999583, 1.3859999999999575, 1.380999999999958, 1.3789999999999583, 1.3859999999999575, 1.381999999999958, 1.380999999999958, 1.3839999999999577, 1.381999999999958, 1.3799999999999581, 1.3849999999999576, 1.3829999999999578, 1.3839999999999577, 1.3769999999999585, 1.380999999999958, 1.3769999999999585, 1.380999999999958, 1.3859999999999575, 1.3849999999999576, 1.3829999999999578, 1.3799999999999581, 1.3789999999999583, 1.3859999999999575, 1.381999999999958, 1.3799999999999581, 1.381999999999958, 1.3829999999999578, 1.3849999999999576, 1.3799999999999581, 1.3769999999999585, 1.3869999999999574, 1.3859999999999575, 1.3839999999999577, 1.3789999999999583, 1.380999999999958, 1.380999999999958, 1.3849999999999576, 1.3789999999999583, 1.3799999999999581, 1.3789999999999583, 1.3799999999999581, 1.3829999999999578, 1.3789999999999583, 1.3789999999999583, 1.3869999999999574, 1.3839999999999577, 1.380999999999958, 1.3869999999999574, 1.3789999999999583, 1.3839999999999577, 1.3849999999999576, 1.3779999999999584, 1.3849999999999576, 1.3799999999999581, 1.3769999999999585, 1.3779999999999584, 1.3769999999999585, 1.3829999999999578, 1.381999999999958, 1.380999999999958, 1.3799999999999581, 1.381999999999958, 1.381999999999958, 1.3779999999999584, 1.3829999999999578, 1.3799999999999581, 1.3829999999999578, 1.3829999999999578, 1.380999999999958, 1.3829999999999578, 1.3799999999999581, 1.3859999999999575, 1.3869999999999574, 1.380999999999958, 1.3829999999999578, 1.3839999999999577, 1.381999999999958, 1.3849999999999576, 1.3829999999999578, 1.3779999999999584, 1.3799999999999581, 1.381999999999958, 1.380999999999958, 1.3799999999999581, 1.3749999999999587, 1.381999999999958, 1.381999999999958, 1.380999999999958, 1.3779999999999584, 1.3789999999999583, 1.3759999999999586, 1.381999999999958, 1.381999999999958, 1.381999999999958, 1.3799999999999581, 1.380999999999958, 1.3789999999999583, 1.3849999999999576, 1.3849999999999576, 1.381999999999958, 1.381999999999958, 1.381999999999958, 1.380999999999958, 1.3829999999999578, 1.380999999999958, 1.3789999999999583, 1.381999999999958, 1.3779999999999584, 1.3879999999999573, 1.3869999999999574, 1.381999999999958, 1.380999999999958, 1.3789999999999583, 1.380999999999958, 1.3859999999999575, 1.3789999999999583, 1.3829999999999578, 1.380999999999958, 1.3789999999999583, 1.3799999999999581, 1.3779999999999584, 1.3799999999999581, 1.380999999999958, 1.3799999999999581, 1.381999999999958, 1.380999999999958, 1.3829999999999578, 1.3799999999999581, 1.3839999999999577, 1.3829999999999578, 1.3769999999999585, 1.3849999999999576, 1.380999999999958, 1.3849999999999576, 1.381999999999958, 1.3869999999999574, 1.381999999999958, 1.3799999999999581, 1.3839999999999577, 1.3849999999999576, 1.381999999999958, 1.3879999999999573, 1.3869999999999574, 1.3839999999999577, 1.3859999999999575, 1.3799999999999581, 1.3799999999999581, 1.3779999999999584, 1.380999999999958, 1.381999999999958, 1.3789999999999583, 1.3849999999999576, 1.3829999999999578, 1.380999999999958, 1.3799999999999581, 1.381999999999958, 1.3849999999999576, 1.380999999999958, 1.380999999999958, 1.381999999999958, 1.3829999999999578, 1.3799999999999581, 1.3829999999999578, 1.380999999999958, 1.381999999999958, 1.3839999999999577, 1.3799999999999581, 1.3789999999999583, 1.3799999999999581, 1.3869999999999574, 1.3789999999999583, 1.380999999999958, 1.380999999999958, 1.380999999999958, 1.3849999999999576, 1.381999999999958, 1.380999999999958, 1.3749999999999587, 1.3829999999999578, 1.381999999999958, 1.3849999999999576, 1.3869999999999574, 1.3799999999999581, 1.380999999999958, 1.3789999999999583, 1.380999999999958, 1.380999999999958, 1.381999999999958, 1.381999999999958, 1.3829999999999578, 1.381999999999958, 1.3859999999999575, 1.3779999999999584, 1.380999999999958, 1.380999999999958, 1.3779999999999584, 1.3799999999999581, 1.3789999999999583, 1.3789999999999583, 1.3799999999999581, 1.381999999999958, 1.3799999999999581, 1.3789999999999583, 1.3799999999999581, 1.3839999999999577, 1.3789999999999583, 1.380999999999958, 1.3829999999999578, 1.3829999999999578, 1.380999999999958, 1.3789999999999583, 1.3779999999999584, 1.3779999999999584, 1.3769999999999585, 1.3859999999999575, 1.3799999999999581, 1.3799999999999581, 1.3829999999999578, 1.3839999999999577, 1.381999999999958, 1.3789999999999583, 1.3789999999999583, 1.3789999999999583, 1.3849999999999576, 1.3829999999999578, 1.3829999999999578, 1.380999999999958, 1.3849999999999576, 1.380999999999958, 1.3779999999999584, 1.3789999999999583, 1.381999999999958, 1.3829999999999578, 1.3799999999999581, 1.3829999999999578, 1.3859999999999575, 1.3799999999999581, 1.3799999999999581, 1.380999999999958, 1.3769999999999585, 1.3799999999999581, 1.3859999999999575, 1.3829999999999578, 1.3829999999999578, 1.3789999999999583, 1.3849999999999576, 1.381999999999958, 1.3849999999999576, 1.380999999999958, 1.3799999999999581, 1.3779999999999584, 1.3839999999999577, 1.3829999999999578, 1.3789999999999583, 1.3779999999999584, 1.3839999999999577, 1.3849999999999576, 1.3799999999999581, 1.3859999999999575, 1.3839999999999577, 1.3839999999999577, 1.3839999999999577, 1.380999999999958, 1.381999999999958, 1.3859999999999575, 1.3799999999999581, 1.3869999999999574, 1.381999999999958, 1.3839999999999577, 1.3779999999999584, 1.3799999999999581, 1.3829999999999578, 1.380999999999958, 1.3839999999999577, 1.3779999999999584, 1.3779999999999584, 1.3839999999999577, 1.381999999999958, 1.381999999999958, 1.3799999999999581, 1.3839999999999577, 1.3849999999999576, 1.381999999999958, 1.3839999999999577, 1.3779999999999584, 1.380999999999958, 1.380999999999958, 1.3799999999999581, 1.3839999999999577, 1.381999999999958, 1.3829999999999578, 1.380999999999958, 1.3829999999999578, 1.3799999999999581, 1.381999999999958, 1.380999999999958, 1.3759999999999586, 1.3839999999999577, 1.3799999999999581, 1.3829999999999578, 1.3779999999999584, 1.3789999999999583, 1.3799999999999581, 1.381999999999958, 1.380999999999958, 1.3829999999999578, 1.3839999999999577, 1.380999999999958, 1.381999999999958, 1.3799999999999581, 1.381999999999958, 1.3799999999999581, 1.381999999999958, 1.380999999999958, 1.3769999999999585, 1.3779999999999584, 1.3829999999999578, 1.3779999999999584, 1.3779999999999584, 1.3849999999999576, 1.3779999999999584, 1.3829999999999578, 1.381999999999958, 1.3839999999999577, 1.3829999999999578, 1.3829999999999578, 1.3829999999999578, 1.3789999999999583, 1.381999999999958, 1.3769999999999585, 1.380999999999958, 1.3759999999999586, 1.3749999999999587, 1.3849999999999576, 1.3839999999999577, 1.3869999999999574, 1.3779999999999584, 1.3769999999999585, 1.3859999999999575, 1.3859999999999575, 1.3799999999999581, 1.3769999999999585, 1.3849999999999576, 1.3869999999999574, 1.3769999999999585, 1.3799999999999581, 1.3779999999999584, 1.3799999999999581, 1.3769999999999585, 1.3799999999999581, 1.3779999999999584, 1.3829999999999578, 1.3829999999999578, 1.3829999999999578, 1.3789999999999583, 1.3829999999999578, 1.3839999999999577, 1.3799999999999581, 1.3799999999999581, 1.381999999999958, 1.3839999999999577, 1.3829999999999578, 1.380999999999958, 1.380999999999958, 1.3839999999999577, 1.3869999999999574, 1.380999999999958, 1.381999999999958, 1.3849999999999576, 1.3789999999999583, 1.3869999999999574, 1.3799999999999581, 1.3799999999999581, 1.3849999999999576, 1.380999999999958, 1.3829999999999578, 1.3799999999999581, 1.3789999999999583, 1.380999999999958, 1.3829999999999578, 1.3849999999999576, 1.381999999999958, 1.381999999999958, 1.3829999999999578, 1.3849999999999576, 1.3759999999999586, 1.3769999999999585, 1.381999999999958, 1.3859999999999575, 1.380999999999958, 1.3789999999999583, 1.3799999999999581, 1.3769999999999585, 1.3859999999999575, 1.3789999999999583, 1.3779999999999584, 1.3849999999999576, 1.381999999999958, 1.3799999999999581, 1.3829999999999578, 1.3789999999999583, 1.380999999999958, 1.3799999999999581, 1.380999999999958, 1.3799999999999581, 1.380999999999958, 1.3859999999999575, 1.3829999999999578, 1.3869999999999574, 1.381999999999958, 1.3849999999999576, 1.381999999999958, 1.3789999999999583, 1.380999999999958, 1.3839999999999577, 1.3759999999999586, 1.3839999999999577, 1.3849999999999576, 1.381999999999958, 1.3789999999999583, 1.3799999999999581, 1.3799999999999581, 1.380999999999958, 1.3849999999999576, 1.3849999999999576, 1.3779999999999584, 1.3799999999999581, 1.3849999999999576, 1.3779999999999584, 1.381999999999958, 1.3799999999999581, 1.3829999999999578, 1.3789999999999583, 1.3839999999999577, 1.380999999999958, 1.380999999999958, 1.3829999999999578, 1.3869999999999574, 1.381999999999958, 1.3829999999999578, 1.381999999999958, 1.3839999999999577, 1.3839999999999577, 1.3779999999999584, 1.3869999999999574, 1.3839999999999577, 1.3859999999999575, 1.3829999999999578, 1.3829999999999578, 1.3849999999999576, 1.3829999999999578, 1.3799999999999581, 1.381999999999958, 1.3769999999999585, 1.3839999999999577, 1.381999999999958, 1.380999999999958, 1.380999999999958, 1.3759999999999586, 1.3849999999999576, 1.3779999999999584, 1.3749999999999587, 1.380999999999958, 1.3739999999999588, 1.3769999999999585, 1.3849999999999576, 1.3789999999999583, 1.3789999999999583, 1.3839999999999577, 1.380999999999958, 1.3799999999999581, 1.380999999999958, 1.3799999999999581, 1.381999999999958, 1.3859999999999575, 1.3829999999999578, 1.3849999999999576, 1.3789999999999583, 1.381999999999958, 1.3829999999999578, 1.3749999999999587, 1.3789999999999583, 1.3839999999999577, 1.3859999999999575, 1.3779999999999584, 1.3769999999999585, 1.3789999999999583, 1.381999999999958, 1.3849999999999576, 1.3789999999999583, 1.3799999999999581, 1.381999999999958, 1.381999999999958, 1.3839999999999577, 1.3859999999999575, 1.3799999999999581, 1.3839999999999577, 1.3779999999999584, 1.3799999999999581, 1.381999999999958, 1.381999999999958, 1.3789999999999583, 1.381999999999958, 1.3839999999999577, 1.380999999999958, 1.3789999999999583, 1.381999999999958, 1.3789999999999583, 1.380999999999958, 1.3779999999999584, 1.3829999999999578, 1.3799999999999581, 1.3859999999999575, 1.3789999999999583, 1.380999999999958, 1.3799999999999581, 1.380999999999958, 1.3779999999999584, 1.3839999999999577, 1.3869999999999574, 1.3839999999999577, 1.3789999999999583, 1.381999999999958, 1.3779999999999584, 1.3799999999999581, 1.3769999999999585, 1.380999999999958, 1.3829999999999578, 1.3839999999999577, 1.3839999999999577, 1.3779999999999584, 1.3799999999999581, 1.3849999999999576, 1.380999999999958, 1.3839999999999577, 1.3849999999999576, 1.381999999999958, 1.3829999999999578, 1.3839999999999577, 1.381999999999958, 1.380999999999958, 1.3799999999999581, 1.3839999999999577, 1.3779999999999584, 1.3829999999999578, 1.3779999999999584, 1.3799999999999581, 1.381999999999958, 1.3769999999999585, 1.380999999999958, 1.3839999999999577, 1.3789999999999583, 1.3829999999999578, 1.380999999999958, 1.380999999999958, 1.3829999999999578, 1.380999999999958, 1.3799999999999581, 1.380999999999958, 1.3779999999999584, 1.3799999999999581, 1.381999999999958, 1.380999999999958, 1.3829999999999578, 1.380999999999958, 1.381999999999958, 1.380999999999958, 1.3799999999999581, 1.3779999999999584, 1.3789999999999583, 1.3769999999999585, 1.380999999999958, 1.381999999999958, 1.3799999999999581, 1.381999999999958, 1.3789999999999583, 1.380999999999958, 1.3769999999999585, 1.381999999999958, 1.380999999999958, 1.3769999999999585, 1.3769999999999585, 1.3789999999999583, 1.3839999999999577, 1.3769999999999585, 1.3839999999999577, 1.3799999999999581, 1.3839999999999577, 1.381999999999958, 1.3849999999999576, 1.3849999999999576, 1.3799999999999581, 1.3769999999999585, 1.3849999999999576, 1.3849999999999576, 1.3799999999999581, 1.380999999999958, 1.3759999999999586, 1.3829999999999578, 1.380999999999958, 1.3859999999999575, 1.3839999999999577, 1.380999999999958, 1.3799999999999581, 1.3839999999999577, 1.3839999999999577, 1.3839999999999577, 1.3799999999999581, 1.3839999999999577, 1.380999999999958, 1.380999999999958, 1.3839999999999577, 1.3829999999999578, 1.3779999999999584, 1.381999999999958, 1.3739999999999588, 1.380999999999958, 1.380999999999958, 1.3859999999999575, 1.3789999999999583, 1.3779999999999584, 1.3789999999999583, 1.3869999999999574, 1.3869999999999574, 1.3829999999999578, 1.3759999999999586, 1.380999999999958, 1.3789999999999583, 1.380999999999958, 1.3779999999999584, 1.3799999999999581, 1.3799999999999581, 1.3789999999999583, 1.3789999999999583, 1.3789999999999583, 1.3839999999999577, 1.3829999999999578, 1.380999999999958, 1.3799999999999581, 1.381999999999958, 1.3829999999999578, 1.3859999999999575, 1.3789999999999583, 1.3779999999999584, 1.3779999999999584, 1.3769999999999585, 1.3789999999999583, 1.3839999999999577, 1.3799999999999581, 1.3789999999999583, 1.3789999999999583, 1.3859999999999575, 1.3859999999999575, 1.3829999999999578, 1.3799999999999581, 1.3829999999999578, 1.380999999999958, 1.3839999999999577, 1.3829999999999578, 1.3789999999999583, 1.381999999999958, 1.380999999999958, 1.381999999999958, 1.3799999999999581, 1.3789999999999583, 1.3829999999999578, 1.3859999999999575, 1.381999999999958, 1.3859999999999575, 1.3859999999999575, 1.3769999999999585, 1.380999999999958, 1.3829999999999578, 1.380999999999958, 1.381999999999958, 1.380999999999958, 1.3799999999999581, 1.3799999999999581, 1.3829999999999578, 1.3779999999999584, 1.3839999999999577, 1.381999999999958, 1.3849999999999576, 1.3829999999999578, 1.3829999999999578, 1.3859999999999575, 1.3779999999999584, 1.381999999999958, 1.3799999999999581, 1.3799999999999581, 1.380999999999958, 1.380999999999958, 1.3829999999999578, 1.380999999999958, 1.3799999999999581, 1.380999999999958, 1.3789999999999583, 1.3789999999999583, 1.3789999999999583, 1.3859999999999575, 1.3789999999999583, 1.381999999999958, 1.3799999999999581, 1.3849999999999576, 1.3879999999999573, 1.3829999999999578, 1.3779999999999584, 1.3789999999999583, 1.380999999999958, 1.3859999999999575, 1.380999999999958, 1.3829999999999578, 1.380999999999958, 1.3829999999999578, 1.3829999999999578, 1.3789999999999583, 1.381999999999958, 1.381999999999958, 1.3859999999999575, 1.380999999999958, 1.3749999999999587, 1.3799999999999581, 1.3799999999999581, 1.3839999999999577, 1.381999999999958, 1.3849999999999576, 1.3829999999999578, 1.3829999999999578, 1.3799999999999581, 1.3789999999999583, 1.3799999999999581, 1.380999999999958, 1.3789999999999583, 1.3789999999999583, 1.3799999999999581, 1.380999999999958, 1.3839999999999577, 1.3789999999999583, 1.381999999999958, 1.3779999999999584, 1.3849999999999576, 1.380999999999958, 1.3789999999999583, 1.3839999999999577, 1.381999999999958, 1.380999999999958, 1.380999999999958, 1.3849999999999576, 1.3799999999999581, 1.3859999999999575, 1.3789999999999583, 1.3829999999999578, 1.3799999999999581, 1.3789999999999583, 1.380999999999958, 1.380999999999958, 1.3849999999999576, 1.3849999999999576, 1.3799999999999581, 1.3829999999999578, 1.3849999999999576, 1.380999999999958, 1.3789999999999583, 1.381999999999958, 1.3749999999999587, 1.380999999999958, 1.3829999999999578, 1.3779999999999584, 1.380999999999958, 1.3829999999999578, 1.3849999999999576, 1.381999999999958, 1.3779999999999584, 1.3839999999999577, 1.3829999999999578, 1.3789999999999583, 1.3789999999999583, 1.3779999999999584, 1.3839999999999577, 1.381999999999958, 1.3829999999999578, 1.3759999999999586, 1.3789999999999583, 1.381999999999958, 1.3829999999999578, 1.381999999999958, 1.3839999999999577, 1.372999999999959, 1.380999999999958, 1.3849999999999576, 1.3799999999999581, 1.3799999999999581, 1.3789999999999583, 1.3829999999999578, 1.381999999999958, 1.3769999999999585, 1.3829999999999578, 1.3789999999999583, 1.3859999999999575, 1.381999999999958, 1.3779999999999584, 1.381999999999958, 1.3789999999999583, 1.381999999999958, 1.3759999999999586, 1.3799999999999581, 1.3829999999999578, 1.381999999999958, 1.3849999999999576, 1.3849999999999576, 1.3839999999999577, 1.3839999999999577, 1.3799999999999581, 1.381999999999958, 1.3869999999999574, 1.3869999999999574, 1.3839999999999577, 1.3769999999999585, 1.3839999999999577, 1.3829999999999578, 1.3829999999999578, 1.3829999999999578, 1.3799999999999581, 1.3779999999999584, 1.3789999999999583, 1.3859999999999575, 1.3799999999999581, 1.3829999999999578, 1.380999999999958, 1.3869999999999574, 1.3769999999999585, 1.3739999999999588, 1.3839999999999577, 1.3779999999999584, 1.381999999999958, 1.3849999999999576, 1.3779999999999584, 1.3799999999999581, 1.3799999999999581, 1.3799999999999581, 1.3779999999999584, 1.380999999999958, 1.3789999999999583, 1.3829999999999578, 1.381999999999958, 1.3859999999999575, 1.380999999999958, 1.381999999999958, 1.3839999999999577, 1.381999999999958, 1.381999999999958, 1.381999999999958, 1.3789999999999583, 1.381999999999958, 1.380999999999958, 1.3859999999999575, 1.3779999999999584, 1.3829999999999578, 1.372999999999959, 1.3829999999999578, 1.3749999999999587, 1.381999999999958, 1.3829999999999578, 1.381999999999958, 1.3769999999999585, 1.381999999999958, 1.3789999999999583, 1.380999999999958, 1.3779999999999584, 1.3799999999999581, 1.3779999999999584, 1.380999999999958, 1.3749999999999587, 1.3789999999999583, 1.3789999999999583, 1.3839999999999577, 1.3799999999999581, 1.3759999999999586, 1.3849999999999576, 1.3789999999999583, 1.3839999999999577, 1.3799999999999581, 1.3839999999999577, 1.3799999999999581, 1.3789999999999583, 1.3799999999999581, 1.381999999999958, 1.3789999999999583, 1.3829999999999578, 1.380999999999958, 1.3779999999999584, 1.3779999999999584, 1.3869999999999574, 1.381999999999958, 1.3799999999999581, 1.381999999999958, 1.3789999999999583, 1.381999999999958, 1.3789999999999583, 1.381999999999958, 1.381999999999958, 1.3779999999999584, 1.3739999999999588, 1.381999999999958, 1.3799999999999581, 1.381999999999958, 1.3799999999999581, 1.381999999999958, 1.3799999999999581, 1.380999999999958, 1.3849999999999576, 1.381999999999958, 1.381999999999958, 1.3769999999999585, 1.380999999999958, 1.381999999999958, 1.3789999999999583, 1.381999999999958, 1.381999999999958, 1.380999999999958, 1.3839999999999577, 1.3799999999999581, 1.3789999999999583, 1.3829999999999578, 1.3839999999999577, 1.381999999999958, 1.381999999999958, 1.3799999999999581, 1.3799999999999581, 1.3829999999999578, 1.3799999999999581, 1.381999999999958, 1.381999999999958, 1.3779999999999584, 1.3789999999999583, 1.3869999999999574, 1.3799999999999581, 1.3799999999999581, 1.3839999999999577, 1.3769999999999585, 1.3759999999999586, 1.3799999999999581, 1.381999999999958, 1.380999999999958, 1.3789999999999583, 1.381999999999958, 1.381999999999958, 1.3829999999999578, 1.3779999999999584, 1.3839999999999577, 1.3859999999999575, 1.3799999999999581, 1.381999999999958, 1.3799999999999581, 1.3829999999999578, 1.381999999999958, 1.3829999999999578, 1.3849999999999576, 1.380999999999958, 1.3769999999999585, 1.3829999999999578, 1.3789999999999583, 1.381999999999958, 1.380999999999958, 1.380999999999958, 1.3869999999999574, 1.3839999999999577, 1.3799999999999581, 1.3789999999999583, 1.3799999999999581, 1.3789999999999583, 1.3799999999999581, 1.3799999999999581, 1.3799999999999581, 1.3859999999999575, 1.380999999999958, 1.3779999999999584, 1.381999999999958, 1.381999999999958, 1.3789999999999583, 1.380999999999958, 1.3849999999999576, 1.381999999999958, 1.380999999999958, 1.380999999999958, 1.3789999999999583, 1.3829999999999578, 1.3779999999999584, 1.3779999999999584, 1.3779999999999584, 1.3789999999999583, 1.3789999999999583, 1.3869999999999574, 1.3829999999999578, 1.380999999999958, 1.3769999999999585, 1.3849999999999576, 1.3789999999999583, 1.380999999999958, 1.3789999999999583, 1.380999999999958, 1.3849999999999576, 1.381999999999958, 1.3779999999999584, 1.3779999999999584, 1.380999999999958, 1.3779999999999584, 1.3799999999999581, 1.381999999999958, 1.3799999999999581, 1.3789999999999583, 1.3779999999999584, 1.3839999999999577, 1.3859999999999575, 1.3789999999999583, 1.3859999999999575, 1.3829999999999578, 1.3779999999999584, 1.3799999999999581, 1.3789999999999583, 1.3789999999999583, 1.3799999999999581, 1.381999999999958, 1.3869999999999574, 1.3799999999999581, 1.3829999999999578, 1.381999999999958, 1.3759999999999586, 1.3749999999999587, 1.3799999999999581, 1.3849999999999576, 1.3829999999999578, 1.381999999999958, 1.3829999999999578, 1.3849999999999576, 1.3859999999999575, 1.3859999999999575, 1.3829999999999578, 1.3779999999999584, 1.3799999999999581, 1.3859999999999575, 1.381999999999958, 1.3779999999999584, 1.3759999999999586, 1.381999999999958, 1.380999999999958, 1.381999999999958, 1.3839999999999577, 1.372999999999959, 1.3799999999999581, 1.380999999999958, 1.3829999999999578, 1.380999999999958, 1.3839999999999577, 1.3799999999999581, 1.381999999999958, 1.3779999999999584, 1.380999999999958, 1.3829999999999578, 1.3849999999999576, 1.381999999999958, 1.3769999999999585, 1.3789999999999583, 1.3859999999999575, 1.380999999999958, 1.3859999999999575, 1.3799999999999581, 1.3839999999999577, 1.3849999999999576, 1.3829999999999578, 1.381999999999958, 1.380999999999958, 1.380999999999958, 1.3839999999999577, 1.381999999999958, 1.381999999999958, 1.3859999999999575, 1.3779999999999584, 1.3789999999999583, 1.3769999999999585, 1.381999999999958, 1.380999999999958, 1.380999999999958, 1.380999999999958, 1.381999999999958, 1.380999999999958, 1.381999999999958, 1.3779999999999584, 1.3859999999999575, 1.3839999999999577, 1.381999999999958, 1.3839999999999577, 1.3849999999999576, 1.381999999999958, 1.380999999999958, 1.3789999999999583, 1.3779999999999584, 1.3829999999999578, 1.3839999999999577, 1.3799999999999581, 1.3789999999999583, 1.3789999999999583, 1.3799999999999581, 1.380999999999958, 1.3839999999999577, 1.3859999999999575, 1.3829999999999578, 1.3829999999999578, 1.3829999999999578, 1.380999999999958, 1.3789999999999583, 1.3759999999999586, 1.3779999999999584, 1.3829999999999578, 1.3789999999999583, 1.3789999999999583, 1.3789999999999583, 1.3859999999999575, 1.3859999999999575, 1.381999999999958, 1.380999999999958, 1.3849999999999576, 1.3779999999999584, 1.3789999999999583, 1.3849999999999576, 1.3839999999999577, 1.3769999999999585, 1.3789999999999583, 1.3799999999999581, 1.3849999999999576, 1.3799999999999581, 1.3799999999999581, 1.3789999999999583, 1.3829999999999578, 1.3769999999999585, 1.3789999999999583, 1.381999999999958, 1.3789999999999583, 1.381999999999958, 1.3799999999999581, 1.380999999999958, 1.381999999999958, 1.381999999999958, 1.380999999999958, 1.3779999999999584, 1.380999999999958, 1.3799999999999581, 1.380999999999958, 1.3779999999999584, 1.3789999999999583, 1.380999999999958, 1.3789999999999583, 1.380999999999958, 1.381999999999958, 1.3839999999999577, 1.380999999999958, 1.3789999999999583, 1.380999999999958, 1.3839999999999577, 1.380999999999958, 1.3859999999999575, 1.380999999999958, 1.3799999999999581, 1.3789999999999583, 1.3829999999999578, 1.3849999999999576, 1.3829999999999578, 1.3779999999999584, 1.3789999999999583, 1.3829999999999578, 1.3829999999999578, 1.3829999999999578, 1.3829999999999578, 1.3829999999999578, 1.3839999999999577, 1.381999999999958, 1.3779999999999584, 1.3839999999999577, 1.381999999999958, 1.381999999999958, 1.3759999999999586, 1.380999999999958, 1.3799999999999581, 1.3829999999999578, 1.3829999999999578, 1.3829999999999578, 1.3849999999999576, 1.381999999999958, 1.3789999999999583, 1.3839999999999577, 1.3759999999999586, 1.3849999999999576, 1.381999999999958, 1.3829999999999578, 1.381999999999958, 1.3839999999999577, 1.380999999999958, 1.3789999999999583, 1.3859999999999575, 1.3829999999999578, 1.3799999999999581, 1.3839999999999577, 1.3839999999999577, 1.3849999999999576, 1.381999999999958, 1.3799999999999581, 1.381999999999958, 1.3839999999999577, 1.381999999999958, 1.381999999999958, 1.381999999999958, 1.3779999999999584, 1.3789999999999583, 1.381999999999958, 1.380999999999958, 1.380999999999958, 1.3829999999999578, 1.3839999999999577, 1.380999999999958, 1.3859999999999575, 1.3789999999999583, 1.3769999999999585, 1.3769999999999585, 1.3799999999999581, 1.381999999999958, 1.381999999999958, 1.3789999999999583, 1.380999999999958, 1.3829999999999578, 1.3839999999999577, 1.3789999999999583, 1.3789999999999583, 1.3829999999999578, 1.3859999999999575, 1.3829999999999578, 1.3799999999999581, 1.381999999999958, 1.3789999999999583, 1.380999999999958, 1.3829999999999578, 1.3829999999999578, 1.381999999999958, 1.3849999999999576, 1.3869999999999574, 1.3829999999999578, 1.3769999999999585, 1.3829999999999578, 1.3839999999999577, 1.3849999999999576, 1.3769999999999585, 1.3829999999999578, 1.3779999999999584, 1.3829999999999578, 1.3769999999999585, 1.3839999999999577, 1.380999999999958, 1.380999999999958, 1.3859999999999575, 1.3799999999999581, 1.380999999999958, 1.3759999999999586, 1.3759999999999586, 1.3869999999999574, 1.381999999999958, 1.3859999999999575, 1.381999999999958, 1.3849999999999576, 1.3799999999999581, 1.3789999999999583, 1.3779999999999584, 1.3799999999999581, 1.3829999999999578, 1.3799999999999581, 1.3789999999999583, 1.3849999999999576, 1.3869999999999574, 1.3799999999999581, 1.381999999999958, 1.3799999999999581, 1.3799999999999581, 1.381999999999958, 1.3839999999999577, 1.3799999999999581, 1.3789999999999583, 1.3799999999999581, 1.381999999999958, 1.3839999999999577, 1.3789999999999583, 1.3799999999999581, 1.381999999999958, 1.380999999999958, 1.3799999999999581, 1.3829999999999578, 1.3839999999999577, 1.3799999999999581, 1.3839999999999577, 1.3799999999999581, 1.3769999999999585, 1.380999999999958, 1.3839999999999577, 1.3839999999999577, 1.3849999999999576, 1.3829999999999578, 1.3779999999999584, 1.381999999999958, 1.3839999999999577, 1.3829999999999578, 1.381999999999958, 1.3839999999999577, 1.380999999999958, 1.3829999999999578, 1.3879999999999573, 1.3829999999999578, 1.381999999999958, 1.3849999999999576, 1.3799999999999581, 1.3799999999999581, 1.3839999999999577, 1.372999999999959, 1.380999999999958, 1.3829999999999578, 1.381999999999958, 1.380999999999958, 1.3839999999999577, 1.3829999999999578, 1.3799999999999581, 1.3849999999999576, 1.3829999999999578, 1.3789999999999583, 1.380999999999958, 1.3769999999999585, 1.3839999999999577, 1.3779999999999584, 1.3859999999999575, 1.3789999999999583, 1.3799999999999581, 1.380999999999958, 1.3849999999999576, 1.380999999999958, 1.3799999999999581, 1.3779999999999584, 1.3829999999999578, 1.381999999999958, 1.3869999999999574, 1.3799999999999581, 1.3769999999999585, 1.3829999999999578, 1.3789999999999583, 1.3789999999999583, 1.381999999999958, 1.3829999999999578, 1.3849999999999576, 1.381999999999958, 1.380999999999958, 1.3789999999999583, 1.3839999999999577, 1.3829999999999578, 1.380999999999958, 1.380999999999958, 1.3839999999999577, 1.3829999999999578, 1.3799999999999581, 1.3779999999999584, 1.3799999999999581, 1.3849999999999576, 1.3799999999999581, 1.3859999999999575, 1.3829999999999578, 1.380999999999958, 1.3849999999999576, 1.3829999999999578, 1.3799999999999581, 1.3869999999999574, 1.3829999999999578, 1.3849999999999576, 1.3789999999999583, 1.3799999999999581, 1.381999999999958, 1.3789999999999583, 1.381999999999958, 1.380999999999958, 1.3829999999999578, 1.3829999999999578, 1.380999999999958, 1.3799999999999581, 1.381999999999958, 1.380999999999958, 1.380999999999958, 1.381999999999958, 1.3799999999999581, 1.380999999999958, 1.3829999999999578, 1.381999999999958, 1.3829999999999578, 1.3789999999999583, 1.3859999999999575, 1.381999999999958, 1.380999999999958, 1.3849999999999576, 1.3829999999999578, 1.3749999999999587, 1.3869999999999574, 1.3779999999999584, 1.3859999999999575, 1.3829999999999578, 1.3859999999999575, 1.3829999999999578, 1.3829999999999578, 1.3789999999999583, 1.381999999999958, 1.380999999999958, 1.3769999999999585, 1.381999999999958, 1.3799999999999581, 1.380999999999958, 1.3799999999999581, 1.381999999999958, 1.380999999999958, 1.3829999999999578, 1.381999999999958, 1.3799999999999581, 1.381999999999958, 1.381999999999958, 1.3829999999999578, 1.3849999999999576, 1.3789999999999583, 1.3789999999999583, 1.3799999999999581, 1.3779999999999584, 1.3769999999999585, 1.3779999999999584, 1.3779999999999584, 1.3779999999999584, 1.380999999999958, 1.380999999999958, 1.381999999999958, 1.381999999999958, 1.3859999999999575, 1.3849999999999576, 1.380999999999958, 1.3829999999999578, 1.381999999999958, 1.3839999999999577, 1.372999999999959, 1.3799999999999581, 1.3799999999999581, 1.3859999999999575, 1.380999999999958, 1.3779999999999584, 1.3789999999999583, 1.3869999999999574, 1.3839999999999577, 1.3799999999999581, 1.3799999999999581, 1.3869999999999574, 1.3829999999999578, 1.3849999999999576, 1.380999999999958, 1.3839999999999577, 1.3799999999999581, 1.3759999999999586, 1.3829999999999578, 1.381999999999958, 1.3799999999999581, 1.381999999999958, 1.3799999999999581, 1.3799999999999581, 1.3789999999999583, 1.3859999999999575, 1.3839999999999577, 1.380999999999958, 1.380999999999958, 1.381999999999958, 1.381999999999958, 1.3839999999999577, 1.381999999999958, 1.381999999999958, 1.380999999999958, 1.3829999999999578, 1.3799999999999581, 1.3769999999999585, 1.3789999999999583, 1.3779999999999584, 1.380999999999958, 1.3769999999999585, 1.3769999999999585, 1.380999999999958, 1.380999999999958, 1.3829999999999578, 1.381999999999958, 1.3769999999999585, 1.380999999999958, 1.3839999999999577, 1.3789999999999583, 1.3829999999999578, 1.381999999999958, 1.3849999999999576, 1.3779999999999584, 1.3839999999999577, 1.3789999999999583, 1.3789999999999583, 1.3789999999999583, 1.381999999999958, 1.3799999999999581, 1.3829999999999578, 1.3769999999999585, 1.3829999999999578, 1.3839999999999577, 1.381999999999958, 1.3829999999999578, 1.3769999999999585, 1.3849999999999576, 1.3799999999999581, 1.3839999999999577, 1.381999999999958, 1.3769999999999585, 1.381999999999958, 1.3869999999999574, 1.381999999999958, 1.3829999999999578, 1.3829999999999578, 1.3829999999999578, 1.3799999999999581, 1.3829999999999578, 1.3869999999999574, 1.3779999999999584, 1.3829999999999578, 1.3869999999999574, 1.3829999999999578, 1.3859999999999575, 1.3829999999999578, 1.380999999999958, 1.3779999999999584, 1.381999999999958, 1.3839999999999577, 1.3799999999999581, 1.3789999999999583, 1.3859999999999575, 1.381999999999958, 1.3799999999999581, 1.3849999999999576, 1.3869999999999574, 1.3839999999999577, 1.380999999999958, 1.3799999999999581, 1.3799999999999581, 1.381999999999958, 1.3859999999999575, 1.3759999999999586, 1.3849999999999576, 1.3789999999999583, 1.380999999999958, 1.3829999999999578, 1.381999999999958, 1.3839999999999577, 1.3799999999999581, 1.380999999999958, 1.3859999999999575, 1.380999999999958, 1.3799999999999581, 1.3799999999999581, 1.3829999999999578, 1.3859999999999575, 1.3849999999999576, 1.3779999999999584, 1.380999999999958, 1.3789999999999583, 1.380999999999958, 1.3789999999999583, 1.381999999999958, 1.3839999999999577, 1.3849999999999576, 1.380999999999958, 1.3869999999999574, 1.3779999999999584, 1.3789999999999583, 1.3869999999999574, 1.3769999999999585, 1.3799999999999581, 1.3799999999999581, 1.3849999999999576, 1.3799999999999581, 1.3769999999999585, 1.3859999999999575, 1.3759999999999586, 1.3799999999999581, 1.3789999999999583, 1.3829999999999578, 1.3829999999999578, 1.3769999999999585, 1.3789999999999583, 1.3769999999999585, 1.380999999999958, 1.3789999999999583, 1.3759999999999586, 1.3789999999999583, 1.3779999999999584, 1.3779999999999584, 1.3799999999999581, 1.3839999999999577, 1.3849999999999576, 1.3839999999999577, 1.3799999999999581, 1.3859999999999575, 1.381999999999958, 1.3789999999999583, 1.3789999999999583, 1.3759999999999586, 1.3869999999999574, 1.3849999999999576, 1.3799999999999581, 1.381999999999958, 1.3789999999999583, 1.3849999999999576, 1.3829999999999578, 1.381999999999958, 1.3839999999999577, 1.380999999999958, 1.3799999999999581, 1.3839999999999577, 1.3749999999999587, 1.3799999999999581, 1.3829999999999578, 1.3799999999999581, 1.3789999999999583, 1.3779999999999584, 1.3839999999999577, 1.3779999999999584, 1.3839999999999577, 1.3829999999999578, 1.380999999999958, 1.3829999999999578, 1.3869999999999574, 1.3789999999999583, 1.381999999999958, 1.381999999999958, 1.3829999999999578, 1.3779999999999584, 1.3769999999999585, 1.3839999999999577, 1.380999999999958, 1.3799999999999581, 1.3769999999999585, 1.381999999999958, 1.3789999999999583, 1.381999999999958, 1.3829999999999578, 1.381999999999958, 1.3789999999999583, 1.3769999999999585, 1.3769999999999585, 1.3789999999999583, 1.3829999999999578, 1.3829999999999578, 1.3759999999999586, 1.3789999999999583, 1.380999999999958, 1.381999999999958, 1.3829999999999578, 1.3789999999999583, 1.3859999999999575, 1.380999999999958, 1.3789999999999583, 1.3829999999999578, 1.3769999999999585, 1.3779999999999584, 1.3799999999999581, 1.3849999999999576, 1.381999999999958, 1.3789999999999583, 1.3799999999999581, 1.3779999999999584, 1.3799999999999581, 1.3839999999999577, 1.3829999999999578, 1.380999999999958, 1.3839999999999577, 1.3869999999999574, 1.381999999999958, 1.381999999999958, 1.380999999999958, 1.3849999999999576, 1.3839999999999577, 1.380999999999958, 1.381999999999958, 1.380999999999958, 1.3869999999999574, 1.3799999999999581, 1.3789999999999583, 1.3829999999999578, 1.3829999999999578, 1.380999999999958, 1.3849999999999576, 1.380999999999958, 1.381999999999958, 1.3789999999999583, 1.3789999999999583, 1.3779999999999584, 1.3829999999999578, 1.380999999999958, 1.3799999999999581, 1.3839999999999577, 1.380999999999958, 1.3839999999999577, 1.3849999999999576, 1.3829999999999578, 1.3839999999999577, 1.3799999999999581, 1.3799999999999581, 1.380999999999958, 1.381999999999958, 1.3789999999999583, 1.3859999999999575, 1.3799999999999581, 1.3829999999999578, 1.3849999999999576, 1.3839999999999577, 1.3829999999999578, 1.3769999999999585, 1.3849999999999576, 1.3789999999999583, 1.380999999999958, 1.3839999999999577, 1.3789999999999583, 1.3829999999999578, 1.3849999999999576, 1.381999999999958, 1.381999999999958, 1.380999999999958, 1.3779999999999584, 1.380999999999958, 1.3799999999999581, 1.380999999999958, 1.3869999999999574, 1.3849999999999576, 1.3799999999999581, 1.3799999999999581, 1.3849999999999576, 1.3779999999999584, 1.380999999999958, 1.3829999999999578, 1.3829999999999578, 1.3799999999999581, 1.3789999999999583, 1.381999999999958, 1.3869999999999574, 1.381999999999958, 1.3839999999999577, 1.3869999999999574, 1.3839999999999577, 1.381999999999958, 1.3839999999999577, 1.380999999999958, 1.3769999999999585, 1.380999999999958, 1.3849999999999576, 1.3849999999999576, 1.380999999999958, 1.3849999999999576, 1.3789999999999583, 1.3799999999999581, 1.3789999999999583, 1.3789999999999583, 1.3839999999999577, 1.381999999999958, 1.380999999999958, 1.3789999999999583, 1.380999999999958, 1.381999999999958, 1.380999999999958, 1.380999999999958, 1.381999999999958, 1.3789999999999583, 1.3789999999999583, 1.3829999999999578, 1.3789999999999583, 1.3839999999999577, 1.3799999999999581, 1.3779999999999584, 1.381999999999958, 1.3799999999999581, 1.3799999999999581, 1.3829999999999578, 1.3789999999999583, 1.381999999999958, 1.380999999999958, 1.3829999999999578, 1.3839999999999577, 1.3829999999999578, 1.3789999999999583, 1.3849999999999576, 1.3829999999999578, 1.3779999999999584, 1.380999999999958, 1.3839999999999577, 1.3789999999999583, 1.3799999999999581, 1.3799999999999581, 1.381999999999958, 1.381999999999958, 1.3849999999999576, 1.3829999999999578, 1.3799999999999581, 1.3779999999999584, 1.381999999999958, 1.380999999999958, 1.3779999999999584, 1.3789999999999583, 1.3779999999999584, 1.3799999999999581, 1.381999999999958, 1.380999999999958, 1.381999999999958, 1.3829999999999578, 1.3869999999999574, 1.381999999999958, 1.381999999999958, 1.380999999999958, 1.3789999999999583, 1.380999999999958, 1.3859999999999575, 1.3839999999999577, 1.381999999999958, 1.381999999999958, 1.3849999999999576, 1.380999999999958, 1.3849999999999576, 1.3799999999999581, 1.3799999999999581, 1.3849999999999576, 1.3829999999999578, 1.381999999999958, 1.3789999999999583, 1.3859999999999575, 1.3799999999999581, 1.3829999999999578, 1.380999999999958, 1.3829999999999578, 1.3789999999999583, 1.3779999999999584, 1.3779999999999584, 1.3839999999999577, 1.3849999999999576, 1.381999999999958, 1.380999999999958, 1.3739999999999588, 1.3869999999999574, 1.3839999999999577, 1.380999999999958, 1.3789999999999583, 1.3829999999999578, 1.3839999999999577, 1.3859999999999575, 1.3869999999999574, 1.3849999999999576, 1.381999999999958, 1.380999999999958, 1.380999999999958, 1.381999999999958, 1.3779999999999584, 1.3769999999999585, 1.3839999999999577, 1.3789999999999583, 1.3779999999999584, 1.3799999999999581, 1.3789999999999583, 1.3779999999999584, 1.3799999999999581, 1.3799999999999581, 1.3799999999999581, 1.3839999999999577, 1.3839999999999577, 1.380999999999958, 1.380999999999958, 1.3849999999999576, 1.3799999999999581, 1.381999999999958, 1.3849999999999576, 1.3789999999999583, 1.3759999999999586, 1.3829999999999578, 1.380999999999958, 1.3799999999999581, 1.380999999999958, 1.381999999999958, 1.3779999999999584, 1.3839999999999577, 1.381999999999958, 1.3849999999999576, 1.3789999999999583, 1.381999999999958, 1.3789999999999583, 1.381999999999958, 1.3829999999999578, 1.3859999999999575, 1.381999999999958, 1.3849999999999576, 1.3789999999999583, 1.381999999999958, 1.3799999999999581, 1.381999999999958, 1.3839999999999577, 1.381999999999958, 1.3799999999999581, 1.3779999999999584, 1.381999999999958, 1.3849999999999576, 1.3799999999999581, 1.3849999999999576, 1.3859999999999575, 1.3829999999999578, 1.381999999999958, 1.381999999999958, 1.3799999999999581, 1.3829999999999578, 1.3849999999999576, 1.3799999999999581, 1.3779999999999584, 1.381999999999958, 1.3829999999999578, 1.381999999999958, 1.3779999999999584, 1.380999999999958, 1.3789999999999583, 1.380999999999958, 1.3799999999999581, 1.3829999999999578, 1.381999999999958, 1.381999999999958, 1.3829999999999578, 1.381999999999958, 1.3839999999999577, 1.3799999999999581, 1.3789999999999583, 1.3789999999999583, 1.3789999999999583, 1.3849999999999576, 1.3769999999999585, 1.3799999999999581, 1.3839999999999577, 1.380999999999958, 1.3829999999999578, 1.3789999999999583, 1.3789999999999583, 1.3769999999999585, 1.381999999999958, 1.3829999999999578, 1.380999999999958, 1.3789999999999583, 1.3789999999999583, 1.381999999999958, 1.380999999999958, 1.3769999999999585, 1.380999999999958, 1.380999999999958, 1.3849999999999576, 1.3779999999999584, 1.3839999999999577, 1.3829999999999578, 1.3789999999999583, 1.3839999999999577, 1.380999999999958, 1.381999999999958, 1.3849999999999576, 1.3779999999999584, 1.3829999999999578, 1.3839999999999577, 1.3859999999999575, 1.3829999999999578, 1.3799999999999581, 1.380999999999958, 1.3789999999999583, 1.3799999999999581, 1.380999999999958, 1.380999999999958, 1.3849999999999576, 1.3799999999999581, 1.381999999999958], [1.4019999999999557, 1.4029999999999556, 1.3979999999999562, 1.4029999999999556, 1.399999999999956, 1.398999999999956, 1.4009999999999558, 1.399999999999956, 1.3979999999999562, 1.4029999999999556, 1.399999999999956, 1.398999999999956, 1.398999999999956, 1.4029999999999556, 1.4009999999999558, 1.3979999999999562, 1.4009999999999558, 1.399999999999956, 1.398999999999956, 1.4019999999999557, 1.3969999999999563, 1.4029999999999556, 1.399999999999956, 1.399999999999956, 1.4019999999999557, 1.4049999999999554, 1.4019999999999557, 1.4039999999999555, 1.4009999999999558, 1.4009999999999558, 1.3959999999999564, 1.3979999999999562, 1.4039999999999555, 1.3969999999999563, 1.4019999999999557, 1.4029999999999556, 1.4019999999999557, 1.4019999999999557, 1.4019999999999557, 1.4019999999999557, 1.4009999999999558, 1.4009999999999558, 1.4009999999999558, 1.399999999999956, 1.4019999999999557, 1.4019999999999557, 1.4009999999999558, 1.399999999999956, 1.4019999999999557, 1.4019999999999557, 1.4019999999999557, 1.398999999999956, 1.4019999999999557, 1.4009999999999558, 1.4029999999999556, 1.3939999999999566, 1.3979999999999562, 1.4009999999999558, 1.3969999999999563, 1.399999999999956, 1.3969999999999563, 1.399999999999956, 1.4039999999999555, 1.4009999999999558, 1.4019999999999557, 1.4019999999999557, 1.4019999999999557, 1.4029999999999556, 1.4039999999999555, 1.4019999999999557, 1.4029999999999556, 1.3979999999999562, 1.4009999999999558, 1.4039999999999555, 1.399999999999956, 1.4009999999999558, 1.4019999999999557, 1.4049999999999554, 1.398999999999956, 1.3979999999999562, 1.4049999999999554, 1.4019999999999557, 1.3979999999999562, 1.3969999999999563, 1.3969999999999563, 1.3979999999999562, 1.4019999999999557, 1.3979999999999562, 1.4049999999999554, 1.399999999999956, 1.4019999999999557, 1.3949999999999565, 1.4039999999999555, 1.3979999999999562, 1.4009999999999558, 1.4009999999999558, 1.4039999999999555, 1.4019999999999557, 1.399999999999956, 1.4039999999999555, 1.4009999999999558, 1.399999999999956, 1.398999999999956, 1.4019999999999557, 1.3979999999999562, 1.4039999999999555, 1.398999999999956, 1.3969999999999563, 1.4029999999999556, 1.4009999999999558, 1.3969999999999563, 1.399999999999956, 1.4019999999999557, 1.3969999999999563, 1.4029999999999556, 1.4039999999999555, 1.399999999999956, 1.4029999999999556, 1.4009999999999558, 1.4009999999999558, 1.4029999999999556, 1.398999999999956, 1.399999999999956, 1.4019999999999557, 1.399999999999956, 1.4029999999999556, 1.399999999999956, 1.398999999999956, 1.4019999999999557, 1.3979999999999562, 1.399999999999956, 1.4019999999999557, 1.4019999999999557, 1.4009999999999558, 1.4009999999999558, 1.4019999999999557, 1.4029999999999556, 1.4029999999999556, 1.3979999999999562, 1.4019999999999557, 1.4019999999999557, 1.398999999999956, 1.4039999999999555, 1.4039999999999555, 1.4029999999999556, 1.399999999999956, 1.4029999999999556, 1.399999999999956, 1.4029999999999556, 1.399999999999956, 1.4049999999999554, 1.4009999999999558, 1.398999999999956, 1.4009999999999558, 1.4009999999999558, 1.4009999999999558, 1.3979999999999562, 1.399999999999956, 1.4009999999999558, 1.4039999999999555, 1.4019999999999557, 1.4029999999999556, 1.4009999999999558, 1.4019999999999557, 1.399999999999956, 1.4019999999999557, 1.398999999999956, 1.4009999999999558, 1.4029999999999556, 1.4019999999999557, 1.4029999999999556, 1.398999999999956, 1.398999999999956, 1.3949999999999565, 1.398999999999956, 1.3959999999999564, 1.4019999999999557, 1.3969999999999563, 1.4009999999999558, 1.4029999999999556, 1.3959999999999564, 1.4019999999999557, 1.4009999999999558, 1.4009999999999558, 1.398999999999956, 1.3979999999999562, 1.4009999999999558, 1.4019999999999557, 1.4019999999999557, 1.399999999999956, 1.4029999999999556, 1.3979999999999562, 1.398999999999956, 1.4009999999999558, 1.3959999999999564, 1.4029999999999556, 1.4009999999999558, 1.399999999999956, 1.4009999999999558, 1.399999999999956, 1.4059999999999553, 1.4009999999999558, 1.4009999999999558, 1.4019999999999557, 1.4029999999999556, 1.4009999999999558, 1.4029999999999556, 1.4019999999999557, 1.3979999999999562, 1.4039999999999555, 1.4009999999999558, 1.4009999999999558, 1.4029999999999556, 1.398999999999956, 1.398999999999956, 1.3979999999999562, 1.4009999999999558, 1.4009999999999558, 1.4029999999999556, 1.4019999999999557, 1.4019999999999557, 1.3979999999999562, 1.4009999999999558, 1.399999999999956, 1.4019999999999557, 1.398999999999956, 1.398999999999956, 1.4009999999999558, 1.4029999999999556, 1.3979999999999562, 1.4039999999999555, 1.399999999999956, 1.4019999999999557, 1.4019999999999557, 1.3979999999999562, 1.399999999999956, 1.4009999999999558, 1.4019999999999557, 1.4029999999999556, 1.398999999999956, 1.4029999999999556, 1.399999999999956, 1.4009999999999558, 1.4039999999999555, 1.4029999999999556, 1.4009999999999558, 1.4009999999999558, 1.4019999999999557, 1.3959999999999564, 1.399999999999956, 1.4029999999999556, 1.4039999999999555, 1.3979999999999562, 1.4019999999999557, 1.4009999999999558, 1.4059999999999553, 1.3979999999999562, 1.4019999999999557, 1.399999999999956, 1.4029999999999556, 1.3979999999999562, 1.4039999999999555, 1.399999999999956, 1.399999999999956, 1.4039999999999555, 1.4019999999999557, 1.4009999999999558, 1.4019999999999557, 1.4029999999999556, 1.398999999999956, 1.4009999999999558, 1.398999999999956, 1.4009999999999558, 1.4029999999999556, 1.3979999999999562, 1.3949999999999565, 1.4029999999999556, 1.399999999999956, 1.399999999999956, 1.3979999999999562, 1.398999999999956, 1.4029999999999556, 1.3979999999999562, 1.398999999999956, 1.4019999999999557, 1.4039999999999555, 1.3969999999999563, 1.398999999999956, 1.4009999999999558, 1.4009999999999558, 1.4009999999999558, 1.398999999999956, 1.4009999999999558, 1.4019999999999557, 1.3979999999999562, 1.4039999999999555, 1.398999999999956, 1.4009999999999558, 1.4049999999999554, 1.4039999999999555, 1.4029999999999556, 1.4019999999999557, 1.4029999999999556, 1.4009999999999558, 1.3979999999999562, 1.4009999999999558, 1.399999999999956, 1.4009999999999558, 1.4009999999999558, 1.399999999999956, 1.398999999999956, 1.4009999999999558, 1.399999999999956, 1.4009999999999558, 1.399999999999956, 1.399999999999956, 1.399999999999956, 1.398999999999956, 1.398999999999956, 1.3979999999999562, 1.4009999999999558, 1.4009999999999558, 1.3979999999999562, 1.399999999999956, 1.3979999999999562, 1.399999999999956, 1.4019999999999557, 1.3979999999999562, 1.398999999999956, 1.4009999999999558, 1.4029999999999556, 1.4019999999999557, 1.399999999999956, 1.3979999999999562, 1.3959999999999564, 1.4009999999999558, 1.4019999999999557, 1.4029999999999556, 1.4039999999999555, 1.4019999999999557, 1.399999999999956, 1.4009999999999558, 1.4039999999999555, 1.3959999999999564, 1.4029999999999556, 1.4039999999999555, 1.399999999999956, 1.4019999999999557, 1.3969999999999563, 1.399999999999956, 1.4029999999999556, 1.399999999999956, 1.3969999999999563, 1.398999999999956, 1.399999999999956, 1.3979999999999562, 1.3979999999999562, 1.4009999999999558, 1.399999999999956, 1.4019999999999557, 1.4029999999999556, 1.398999999999956, 1.4019999999999557, 1.4019999999999557, 1.398999999999956, 1.3979999999999562, 1.399999999999956, 1.398999999999956, 1.3979999999999562, 1.4029999999999556, 1.4039999999999555, 1.398999999999956, 1.3979999999999562, 1.4009999999999558, 1.4039999999999555, 1.4009999999999558, 1.399999999999956, 1.4019999999999557, 1.3969999999999563, 1.4039999999999555, 1.4009999999999558, 1.4039999999999555, 1.4059999999999553, 1.4069999999999552, 1.4029999999999556, 1.4009999999999558, 1.398999999999956, 1.4049999999999554, 1.4009999999999558, 1.399999999999956, 1.4009999999999558, 1.3969999999999563, 1.398999999999956, 1.4029999999999556, 1.3959999999999564, 1.398999999999956, 1.4009999999999558, 1.4029999999999556, 1.4029999999999556, 1.399999999999956, 1.4019999999999557, 1.3979999999999562, 1.4029999999999556, 1.4029999999999556, 1.4039999999999555, 1.4019999999999557, 1.399999999999956, 1.398999999999956, 1.3959999999999564, 1.4019999999999557, 1.398999999999956, 1.4009999999999558, 1.4029999999999556, 1.3959999999999564, 1.4039999999999555, 1.4019999999999557, 1.4019999999999557, 1.398999999999956, 1.3959999999999564, 1.4029999999999556, 1.4039999999999555, 1.4019999999999557, 1.4039999999999555, 1.4009999999999558, 1.399999999999956, 1.4029999999999556, 1.4019999999999557, 1.4009999999999558, 1.4009999999999558, 1.4029999999999556, 1.4029999999999556, 1.4039999999999555, 1.4029999999999556, 1.4019999999999557, 1.398999999999956, 1.4019999999999557, 1.4009999999999558, 1.398999999999956, 1.399999999999956, 1.399999999999956, 1.4039999999999555, 1.4019999999999557, 1.4019999999999557, 1.4009999999999558, 1.4009999999999558, 1.399999999999956, 1.4009999999999558, 1.4019999999999557, 1.398999999999956, 1.4019999999999557, 1.399999999999956, 1.4019999999999557, 1.399999999999956, 1.3959999999999564, 1.3979999999999562, 1.399999999999956, 1.399999999999956, 1.398999999999956, 1.399999999999956, 1.4049999999999554, 1.4029999999999556, 1.4009999999999558, 1.398999999999956, 1.399999999999956, 1.4019999999999557, 1.4029999999999556, 1.4009999999999558, 1.4019999999999557, 1.4029999999999556, 1.4009999999999558, 1.398999999999956, 1.4019999999999557, 1.4009999999999558, 1.4049999999999554, 1.4009999999999558, 1.4029999999999556, 1.4029999999999556, 1.390999999999957, 1.3979999999999562, 1.399999999999956, 1.4019999999999557, 1.3969999999999563, 1.3979999999999562, 1.3979999999999562, 1.4029999999999556, 1.3979999999999562, 1.4009999999999558, 1.4029999999999556, 1.4039999999999555, 1.399999999999956, 1.4029999999999556, 1.4009999999999558, 1.399999999999956, 1.399999999999956, 1.4029999999999556, 1.4009999999999558, 1.4029999999999556, 1.399999999999956, 1.399999999999956, 1.4009999999999558, 1.4029999999999556, 1.399999999999956, 1.3979999999999562, 1.399999999999956, 1.398999999999956, 1.4009999999999558, 1.4049999999999554, 1.4009999999999558, 1.4009999999999558, 1.4009999999999558, 1.399999999999956, 1.399999999999956, 1.3959999999999564, 1.4029999999999556, 1.4019999999999557, 1.399999999999956, 1.4039999999999555, 1.3979999999999562, 1.4019999999999557, 1.4019999999999557, 1.399999999999956, 1.3959999999999564, 1.4019999999999557, 1.4019999999999557, 1.4029999999999556, 1.4049999999999554, 1.4039999999999555, 1.399999999999956, 1.4019999999999557, 1.4019999999999557, 1.4009999999999558, 1.4039999999999555, 1.4009999999999558, 1.3939999999999566, 1.3959999999999564, 1.398999999999956, 1.4029999999999556, 1.399999999999956, 1.4019999999999557, 1.4029999999999556, 1.4019999999999557, 1.4019999999999557, 1.3979999999999562, 1.4029999999999556, 1.4049999999999554, 1.3979999999999562, 1.4009999999999558, 1.3959999999999564, 1.4009999999999558, 1.3969999999999563, 1.4009999999999558, 1.4029999999999556, 1.4059999999999553, 1.398999999999956, 1.3979999999999562, 1.4019999999999557, 1.4039999999999555, 1.4019999999999557, 1.4009999999999558, 1.399999999999956, 1.4009999999999558, 1.4009999999999558, 1.399999999999956, 1.399999999999956, 1.4019999999999557, 1.4059999999999553, 1.399999999999956, 1.3969999999999563, 1.3979999999999562, 1.3979999999999562, 1.4019999999999557, 1.398999999999956, 1.4009999999999558, 1.4009999999999558, 1.398999999999956, 1.398999999999956, 1.4019999999999557, 1.399999999999956, 1.3969999999999563, 1.398999999999956, 1.398999999999956, 1.4029999999999556, 1.4029999999999556, 1.3979999999999562, 1.399999999999956, 1.398999999999956, 1.398999999999956, 1.3969999999999563, 1.4009999999999558, 1.399999999999956, 1.4009999999999558, 1.4029999999999556, 1.4009999999999558, 1.398999999999956, 1.4029999999999556, 1.3949999999999565, 1.3969999999999563, 1.4039999999999555, 1.4029999999999556, 1.3969999999999563, 1.399999999999956, 1.3979999999999562, 1.4059999999999553, 1.399999999999956, 1.399999999999956, 1.4009999999999558, 1.3969999999999563, 1.4019999999999557, 1.4009999999999558, 1.398999999999956, 1.4019999999999557, 1.4019999999999557, 1.4009999999999558, 1.4009999999999558, 1.4019999999999557, 1.4029999999999556, 1.4039999999999555, 1.4019999999999557, 1.4029999999999556, 1.4039999999999555, 1.4019999999999557, 1.4019999999999557, 1.4039999999999555, 1.3949999999999565, 1.4009999999999558, 1.4009999999999558, 1.4029999999999556, 1.4019999999999557, 1.4059999999999553, 1.4019999999999557, 1.4009999999999558, 1.4019999999999557, 1.4019999999999557, 1.4019999999999557, 1.398999999999956, 1.4009999999999558, 1.4009999999999558, 1.399999999999956, 1.398999999999956, 1.4009999999999558, 1.399999999999956, 1.4009999999999558, 1.4049999999999554, 1.399999999999956, 1.3979999999999562, 1.399999999999956, 1.3949999999999565, 1.398999999999956, 1.4019999999999557, 1.4009999999999558, 1.399999999999956, 1.3979999999999562, 1.3979999999999562, 1.398999999999956, 1.399999999999956, 1.4009999999999558, 1.399999999999956, 1.398999999999956, 1.398999999999956, 1.4049999999999554, 1.4009999999999558, 1.399999999999956, 1.4029999999999556, 1.399999999999956, 1.4019999999999557, 1.399999999999956, 1.4019999999999557, 1.399999999999956, 1.399999999999956, 1.4009999999999558, 1.4029999999999556, 1.399999999999956, 1.4029999999999556, 1.399999999999956, 1.399999999999956, 1.398999999999956, 1.398999999999956, 1.4009999999999558, 1.398999999999956, 1.4019999999999557, 1.399999999999956, 1.4029999999999556, 1.4019999999999557, 1.398999999999956, 1.398999999999956, 1.3969999999999563, 1.399999999999956, 1.4009999999999558, 1.4019999999999557, 1.398999999999956, 1.4019999999999557, 1.4019999999999557, 1.399999999999956, 1.4019999999999557, 1.399999999999956, 1.4029999999999556, 1.3969999999999563, 1.3959999999999564, 1.4019999999999557, 1.3979999999999562, 1.4019999999999557, 1.4039999999999555, 1.3939999999999566, 1.4009999999999558, 1.4029999999999556, 1.4009999999999558, 1.4009999999999558, 1.4019999999999557, 1.4039999999999555, 1.4029999999999556, 1.399999999999956, 1.4019999999999557, 1.4009999999999558, 1.3979999999999562, 1.3959999999999564, 1.399999999999956, 1.399999999999956, 1.4019999999999557, 1.4029999999999556, 1.4009999999999558, 1.4019999999999557, 1.4029999999999556, 1.399999999999956, 1.4029999999999556, 1.4009999999999558, 1.3969999999999563, 1.3979999999999562, 1.4029999999999556, 1.4009999999999558, 1.4019999999999557, 1.4019999999999557, 1.4039999999999555, 1.399999999999956, 1.4019999999999557, 1.4019999999999557, 1.398999999999956, 1.4009999999999558, 1.3979999999999562, 1.4029999999999556, 1.4009999999999558, 1.3979999999999562, 1.4039999999999555, 1.4049999999999554, 1.4009999999999558, 1.4019999999999557, 1.399999999999956, 1.4029999999999556, 1.4039999999999555, 1.4009999999999558, 1.4029999999999556, 1.398999999999956, 1.398999999999956, 1.399999999999956, 1.4009999999999558, 1.399999999999956, 1.398999999999956, 1.398999999999956, 1.4009999999999558, 1.3969999999999563, 1.398999999999956, 1.4029999999999556, 1.399999999999956, 1.399999999999956, 1.3939999999999566, 1.4009999999999558, 1.4039999999999555, 1.399999999999956, 1.3969999999999563, 1.3979999999999562, 1.4009999999999558, 1.3959999999999564, 1.399999999999956, 1.399999999999956, 1.3979999999999562, 1.3969999999999563, 1.398999999999956, 1.3979999999999562, 1.4009999999999558, 1.399999999999956, 1.4049999999999554, 1.3979999999999562, 1.399999999999956, 1.4029999999999556, 1.399999999999956, 1.4019999999999557, 1.4009999999999558, 1.3979999999999562, 1.399999999999956, 1.4009999999999558, 1.4019999999999557, 1.4019999999999557, 1.399999999999956, 1.4019999999999557, 1.4019999999999557, 1.4009999999999558, 1.4009999999999558, 1.399999999999956, 1.3979999999999562, 1.4009999999999558, 1.4029999999999556, 1.399999999999956, 1.3949999999999565, 1.3979999999999562, 1.3979999999999562, 1.398999999999956, 1.399999999999956, 1.4029999999999556, 1.4019999999999557, 1.4019999999999557, 1.4019999999999557, 1.4039999999999555, 1.4009999999999558, 1.4009999999999558, 1.4019999999999557, 1.4039999999999555, 1.3949999999999565, 1.398999999999956, 1.4019999999999557, 1.4009999999999558, 1.3979999999999562, 1.3959999999999564, 1.4029999999999556, 1.4029999999999556, 1.399999999999956, 1.398999999999956, 1.4039999999999555, 1.3979999999999562, 1.4029999999999556, 1.4019999999999557, 1.399999999999956, 1.399999999999956, 1.4019999999999557, 1.4029999999999556, 1.4039999999999555, 1.4009999999999558, 1.3979999999999562, 1.4009999999999558, 1.4029999999999556, 1.398999999999956, 1.4049999999999554, 1.4029999999999556, 1.4019999999999557, 1.4039999999999555, 1.4049999999999554, 1.4009999999999558, 1.3979999999999562, 1.4039999999999555, 1.399999999999956, 1.3959999999999564, 1.3959999999999564, 1.4029999999999556, 1.3979999999999562, 1.4019999999999557, 1.4009999999999558, 1.4029999999999556, 1.4019999999999557, 1.4009999999999558, 1.4019999999999557, 1.3969999999999563, 1.4029999999999556, 1.4009999999999558, 1.4009999999999558, 1.399999999999956, 1.3949999999999565, 1.398999999999956, 1.3969999999999563, 1.399999999999956, 1.399999999999956, 1.3949999999999565, 1.4009999999999558, 1.3949999999999565, 1.399999999999956, 1.398999999999956, 1.4009999999999558, 1.4029999999999556, 1.398999999999956, 1.399999999999956, 1.4009999999999558, 1.399999999999956, 1.399999999999956, 1.4029999999999556, 1.4019999999999557, 1.399999999999956, 1.399999999999956, 1.4039999999999555, 1.4009999999999558, 1.399999999999956, 1.399999999999956, 1.4049999999999554, 1.398999999999956, 1.4029999999999556, 1.4019999999999557, 1.4019999999999557, 1.4019999999999557, 1.4029999999999556, 1.4019999999999557, 1.4029999999999556, 1.398999999999956, 1.4029999999999556, 1.3979999999999562, 1.4019999999999557, 1.398999999999956, 1.4009999999999558, 1.4039999999999555, 1.4009999999999558, 1.4019999999999557, 1.399999999999956, 1.4009999999999558, 1.4019999999999557, 1.4029999999999556, 1.4049999999999554, 1.4029999999999556, 1.4029999999999556, 1.399999999999956, 1.3979999999999562, 1.399999999999956, 1.4009999999999558, 1.3979999999999562, 1.399999999999956, 1.4029999999999556, 1.4019999999999557, 1.4029999999999556, 1.4009999999999558, 1.4029999999999556, 1.4009999999999558, 1.4049999999999554, 1.4009999999999558, 1.399999999999956, 1.398999999999956, 1.4009999999999558, 1.399999999999956, 1.4019999999999557, 1.4019999999999557, 1.4009999999999558, 1.3959999999999564, 1.398999999999956, 1.4009999999999558, 1.398999999999956, 1.4019999999999557, 1.4019999999999557, 1.398999999999956, 1.4029999999999556, 1.399999999999956, 1.398999999999956, 1.3969999999999563, 1.398999999999956, 1.3979999999999562, 1.399999999999956, 1.4019999999999557, 1.398999999999956, 1.3969999999999563, 1.399999999999956, 1.398999999999956, 1.3979999999999562, 1.4039999999999555, 1.398999999999956, 1.4039999999999555, 1.4029999999999556, 1.398999999999956, 1.398999999999956, 1.398999999999956, 1.399999999999956, 1.398999999999956, 1.4019999999999557, 1.4029999999999556, 1.4019999999999557, 1.3959999999999564, 1.398999999999956, 1.4039999999999555, 1.398999999999956, 1.4009999999999558, 1.4009999999999558, 1.4029999999999556, 1.4009999999999558, 1.3979999999999562, 1.3969999999999563, 1.4019999999999557, 1.4029999999999556, 1.4019999999999557, 1.4019999999999557, 1.3979999999999562, 1.4009999999999558, 1.3969999999999563, 1.4019999999999557, 1.3949999999999565, 1.4009999999999558, 1.4049999999999554, 1.3959999999999564, 1.4059999999999553, 1.399999999999956, 1.399999999999956, 1.4019999999999557, 1.399999999999956, 1.4049999999999554, 1.398999999999956, 1.4009999999999558, 1.4009999999999558, 1.3969999999999563, 1.399999999999956, 1.4019999999999557, 1.4029999999999556, 1.399999999999956, 1.4019999999999557, 1.3979999999999562, 1.399999999999956, 1.4029999999999556, 1.398999999999956, 1.398999999999956, 1.4009999999999558, 1.4039999999999555, 1.4029999999999556, 1.399999999999956, 1.3979999999999562, 1.4029999999999556, 1.4059999999999553, 1.4009999999999558, 1.4009999999999558, 1.3979999999999562, 1.4019999999999557, 1.3969999999999563, 1.4009999999999558, 1.4019999999999557, 1.3979999999999562, 1.398999999999956, 1.4029999999999556, 1.3959999999999564, 1.4009999999999558, 1.399999999999956, 1.4039999999999555, 1.4009999999999558, 1.4009999999999558, 1.4019999999999557, 1.399999999999956, 1.4019999999999557, 1.399999999999956, 1.4019999999999557, 1.398999999999956, 1.399999999999956, 1.399999999999956, 1.399999999999956, 1.4029999999999556, 1.398999999999956, 1.399999999999956, 1.3969999999999563, 1.4039999999999555, 1.4009999999999558, 1.4009999999999558, 1.4009999999999558, 1.4029999999999556, 1.4039999999999555, 1.398999999999956, 1.4009999999999558, 1.4009999999999558, 1.398999999999956, 1.399999999999956, 1.399999999999956, 1.4029999999999556, 1.3979999999999562, 1.4029999999999556, 1.4009999999999558, 1.3959999999999564, 1.4019999999999557, 1.3959999999999564, 1.4019999999999557, 1.3969999999999563, 1.3979999999999562, 1.3969999999999563, 1.399999999999956, 1.399999999999956, 1.4029999999999556, 1.3979999999999562, 1.398999999999956, 1.4019999999999557, 1.4029999999999556, 1.4039999999999555, 1.399999999999956, 1.4019999999999557, 1.3979999999999562, 1.4009999999999558, 1.399999999999956, 1.4019999999999557, 1.399999999999956, 1.4039999999999555, 1.3979999999999562, 1.3919999999999568, 1.4039999999999555, 1.398999999999956, 1.3949999999999565, 1.399999999999956, 1.4019999999999557, 1.3979999999999562, 1.398999999999956, 1.4009999999999558, 1.4019999999999557, 1.4049999999999554, 1.4029999999999556, 1.4029999999999556, 1.4029999999999556, 1.3979999999999562, 1.4019999999999557, 1.398999999999956, 1.4029999999999556, 1.4019999999999557, 1.4009999999999558, 1.399999999999956, 1.4019999999999557, 1.4009999999999558, 1.4029999999999556, 1.3979999999999562, 1.4039999999999555, 1.3979999999999562, 1.4039999999999555, 1.399999999999956, 1.4019999999999557, 1.3969999999999563, 1.3979999999999562, 1.4019999999999557, 1.398999999999956, 1.399999999999956, 1.398999999999956, 1.399999999999956, 1.4039999999999555, 1.4039999999999555, 1.4019999999999557, 1.4029999999999556, 1.399999999999956, 1.4029999999999556, 1.4039999999999555, 1.4019999999999557, 1.3979999999999562, 1.398999999999956, 1.398999999999956, 1.4019999999999557, 1.4009999999999558, 1.4019999999999557, 1.4029999999999556, 1.4039999999999555, 1.399999999999956, 1.4009999999999558, 1.4049999999999554, 1.4009999999999558, 1.4049999999999554, 1.4029999999999556, 1.4019999999999557, 1.399999999999956, 1.4019999999999557, 1.398999999999956, 1.4059999999999553, 1.4019999999999557, 1.4019999999999557, 1.4009999999999558, 1.399999999999956, 1.4009999999999558, 1.3959999999999564, 1.399999999999956, 1.4029999999999556, 1.4009999999999558, 1.4059999999999553, 1.3939999999999566, 1.4009999999999558, 1.4019999999999557, 1.4019999999999557, 1.4029999999999556, 1.398999999999956, 1.4019999999999557, 1.4039999999999555, 1.4009999999999558, 1.399999999999956, 1.398999999999956, 1.399999999999956, 1.3979999999999562, 1.4009999999999558, 1.3959999999999564, 1.399999999999956, 1.4009999999999558, 1.3959999999999564, 1.4009999999999558, 1.399999999999956, 1.4009999999999558, 1.399999999999956, 1.398999999999956, 1.398999999999956, 1.398999999999956, 1.4019999999999557, 1.4029999999999556, 1.4029999999999556, 1.4009999999999558, 1.4019999999999557, 1.4009999999999558, 1.398999999999956, 1.3979999999999562, 1.4019999999999557, 1.4009999999999558, 1.399999999999956, 1.3959999999999564, 1.4039999999999555, 1.4039999999999555, 1.4029999999999556, 1.4019999999999557, 1.399999999999956, 1.3969999999999563, 1.4049999999999554, 1.399999999999956, 1.4009999999999558, 1.4029999999999556, 1.3979999999999562, 1.398999999999956, 1.4059999999999553, 1.4039999999999555, 1.4019999999999557, 1.4009999999999558, 1.3979999999999562, 1.4009999999999558, 1.399999999999956, 1.3969999999999563, 1.4019999999999557, 1.4029999999999556, 1.3979999999999562, 1.4029999999999556, 1.399999999999956, 1.4029999999999556, 1.4019999999999557, 1.4029999999999556, 1.4009999999999558, 1.4029999999999556, 1.3979999999999562, 1.4009999999999558, 1.4019999999999557, 1.3959999999999564, 1.4019999999999557, 1.3959999999999564, 1.4019999999999557, 1.4039999999999555, 1.398999999999956, 1.3979999999999562, 1.4009999999999558, 1.3969999999999563, 1.4019999999999557, 1.4019999999999557, 1.398999999999956, 1.398999999999956, 1.399999999999956, 1.4019999999999557, 1.4029999999999556, 1.4029999999999556, 1.3969999999999563, 1.398999999999956, 1.4039999999999555, 1.4029999999999556, 1.4029999999999556, 1.4009999999999558, 1.4049999999999554, 1.4009999999999558, 1.398999999999956, 1.399999999999956, 1.399999999999956, 1.4019999999999557, 1.4029999999999556, 1.4009999999999558, 1.4009999999999558, 1.4049999999999554, 1.4019999999999557, 1.4029999999999556, 1.4019999999999557, 1.398999999999956, 1.4029999999999556, 1.4009999999999558, 1.4009999999999558, 1.398999999999956, 1.4029999999999556, 1.4029999999999556, 1.3979999999999562, 1.4029999999999556, 1.4019999999999557, 1.398999999999956, 1.399999999999956, 1.4029999999999556, 1.3979999999999562, 1.4009999999999558, 1.4019999999999557, 1.4019999999999557, 1.4009999999999558, 1.4009999999999558, 1.4009999999999558, 1.4009999999999558, 1.4019999999999557, 1.4019999999999557, 1.399999999999956, 1.4009999999999558, 1.4009999999999558, 1.4009999999999558, 1.4019999999999557, 1.4009999999999558, 1.399999999999956, 1.4019999999999557, 1.399999999999956, 1.4009999999999558, 1.398999999999956, 1.4009999999999558, 1.4019999999999557, 1.4029999999999556, 1.3979999999999562, 1.4019999999999557, 1.4009999999999558, 1.4009999999999558, 1.4059999999999553, 1.398999999999956, 1.4039999999999555, 1.4009999999999558, 1.398999999999956, 1.4019999999999557, 1.3969999999999563, 1.4009999999999558, 1.4019999999999557, 1.3979999999999562, 1.399999999999956, 1.4029999999999556, 1.4019999999999557, 1.4009999999999558, 1.3969999999999563, 1.4029999999999556, 1.4009999999999558, 1.3939999999999566, 1.4029999999999556, 1.4009999999999558, 1.4019999999999557, 1.4009999999999558, 1.4029999999999556, 1.398999999999956, 1.4049999999999554, 1.4029999999999556, 1.4009999999999558, 1.3949999999999565, 1.399999999999956, 1.3969999999999563, 1.4019999999999557, 1.4019999999999557, 1.4009999999999558, 1.399999999999956, 1.398999999999956, 1.4029999999999556, 1.4019999999999557, 1.399999999999956, 1.4009999999999558, 1.399999999999956, 1.4029999999999556, 1.4039999999999555, 1.4019999999999557, 1.4019999999999557, 1.398999999999956, 1.4039999999999555, 1.4009999999999558, 1.4019999999999557, 1.3969999999999563, 1.3979999999999562, 1.4009999999999558, 1.3979999999999562, 1.3969999999999563, 1.3959999999999564, 1.3969999999999563, 1.4009999999999558, 1.3969999999999563, 1.4009999999999558, 1.4019999999999557, 1.4019999999999557, 1.4019999999999557, 1.399999999999956, 1.4019999999999557, 1.3969999999999563, 1.4029999999999556, 1.4019999999999557, 1.398999999999956, 1.4029999999999556, 1.3969999999999563, 1.3949999999999565, 1.4009999999999558, 1.4029999999999556, 1.4019999999999557, 1.4029999999999556, 1.4059999999999553, 1.399999999999956, 1.3969999999999563, 1.398999999999956, 1.4029999999999556, 1.399999999999956, 1.4049999999999554, 1.4029999999999556, 1.4019999999999557, 1.4009999999999558, 1.4009999999999558, 1.4009999999999558, 1.4009999999999558, 1.4009999999999558, 1.3979999999999562, 1.399999999999956, 1.4039999999999555, 1.4009999999999558, 1.4019999999999557, 1.398999999999956, 1.398999999999956, 1.4009999999999558, 1.4009999999999558, 1.4009999999999558, 1.3979999999999562, 1.399999999999956, 1.4019999999999557, 1.3969999999999563, 1.3979999999999562, 1.4039999999999555, 1.4009999999999558, 1.4009999999999558, 1.4009999999999558, 1.399999999999956, 1.4029999999999556, 1.399999999999956, 1.4029999999999556, 1.399999999999956, 1.399999999999956, 1.4069999999999552, 1.4019999999999557, 1.4009999999999558, 1.398999999999956, 1.399999999999956, 1.4009999999999558, 1.4039999999999555, 1.4029999999999556, 1.398999999999956, 1.398999999999956, 1.4009999999999558, 1.398999999999956, 1.3979999999999562, 1.4039999999999555, 1.399999999999956, 1.3979999999999562, 1.3979999999999562, 1.4039999999999555, 1.4009999999999558, 1.4019999999999557, 1.4069999999999552, 1.4029999999999556, 1.4009999999999558, 1.4049999999999554, 1.3959999999999564, 1.4049999999999554, 1.4009999999999558, 1.4019999999999557, 1.4009999999999558, 1.4029999999999556, 1.4019999999999557, 1.4019999999999557, 1.4019999999999557, 1.398999999999956, 1.4019999999999557, 1.3939999999999566, 1.4009999999999558, 1.4039999999999555, 1.399999999999956, 1.399999999999956, 1.4009999999999558, 1.399999999999956, 1.399999999999956, 1.3979999999999562, 1.4049999999999554, 1.4009999999999558, 1.398999999999956, 1.399999999999956, 1.398999999999956, 1.4049999999999554, 1.4029999999999556, 1.3979999999999562, 1.4029999999999556, 1.398999999999956, 1.3979999999999562, 1.399999999999956, 1.4039999999999555, 1.4029999999999556, 1.4019999999999557, 1.3969999999999563, 1.4019999999999557, 1.3979999999999562, 1.3969999999999563, 1.4029999999999556, 1.3969999999999563, 1.3919999999999568, 1.4029999999999556, 1.4029999999999556, 1.4049999999999554, 1.4019999999999557, 1.4059999999999553, 1.4049999999999554, 1.4029999999999556, 1.4009999999999558, 1.4019999999999557, 1.398999999999956, 1.4019999999999557, 1.4009999999999558, 1.4029999999999556, 1.4029999999999556, 1.4009999999999558, 1.398999999999956, 1.4009999999999558, 1.3979999999999562, 1.398999999999956, 1.4049999999999554, 1.4029999999999556, 1.398999999999956, 1.399999999999956, 1.4009999999999558, 1.399999999999956, 1.4029999999999556, 1.4039999999999555, 1.4019999999999557, 1.4039999999999555, 1.399999999999956, 1.398999999999956, 1.398999999999956, 1.3949999999999565, 1.4009999999999558, 1.4019999999999557, 1.3979999999999562, 1.3969999999999563, 1.4019999999999557, 1.4009999999999558, 1.3959999999999564, 1.4039999999999555, 1.3949999999999565, 1.4019999999999557, 1.399999999999956, 1.4019999999999557, 1.4029999999999556, 1.3979999999999562, 1.4039999999999555, 1.4009999999999558, 1.4039999999999555, 1.3959999999999564, 1.399999999999956, 1.4009999999999558, 1.4009999999999558, 1.3929999999999567, 1.3959999999999564, 1.4019999999999557, 1.399999999999956, 1.4009999999999558, 1.3979999999999562, 1.4029999999999556, 1.3969999999999563, 1.4009999999999558, 1.4019999999999557, 1.4009999999999558, 1.4049999999999554, 1.4039999999999555, 1.3979999999999562, 1.3959999999999564, 1.4019999999999557, 1.4029999999999556, 1.4029999999999556, 1.3969999999999563, 1.398999999999956, 1.3969999999999563, 1.4019999999999557, 1.399999999999956, 1.4029999999999556, 1.4009999999999558, 1.4029999999999556, 1.3979999999999562, 1.399999999999956, 1.3979999999999562, 1.398999999999956, 1.4019999999999557, 1.4019999999999557, 1.4009999999999558, 1.399999999999956, 1.4029999999999556, 1.4019999999999557, 1.4029999999999556, 1.3969999999999563, 1.4009999999999558, 1.4019999999999557, 1.4029999999999556, 1.398999999999956, 1.4019999999999557, 1.4009999999999558, 1.4019999999999557, 1.4019999999999557, 1.3969999999999563, 1.4039999999999555, 1.4049999999999554, 1.3979999999999562, 1.399999999999956, 1.4049999999999554, 1.3979999999999562, 1.398999999999956, 1.399999999999956, 1.4019999999999557, 1.4019999999999557, 1.399999999999956, 1.4009999999999558, 1.4059999999999553, 1.4019999999999557, 1.399999999999956, 1.398999999999956, 1.4009999999999558, 1.4009999999999558, 1.4019999999999557, 1.399999999999956, 1.4049999999999554, 1.4029999999999556, 1.4029999999999556, 1.3979999999999562, 1.3959999999999564, 1.3979999999999562, 1.398999999999956, 1.4009999999999558, 1.399999999999956, 1.4019999999999557, 1.4009999999999558, 1.3979999999999562, 1.4029999999999556, 1.4009999999999558, 1.4019999999999557, 1.399999999999956, 1.3979999999999562, 1.4019999999999557, 1.4029999999999556, 1.399999999999956, 1.398999999999956, 1.4039999999999555, 1.3959999999999564, 1.4019999999999557, 1.399999999999956, 1.398999999999956, 1.4039999999999555, 1.4009999999999558, 1.4029999999999556, 1.398999999999956, 1.4049999999999554, 1.398999999999956, 1.398999999999956, 1.399999999999956, 1.3969999999999563, 1.407999999999955, 1.399999999999956, 1.4039999999999555, 1.4009999999999558, 1.4019999999999557, 1.4009999999999558, 1.4019999999999557, 1.4019999999999557, 1.398999999999956, 1.399999999999956, 1.4009999999999558, 1.4029999999999556, 1.3969999999999563, 1.4029999999999556, 1.399999999999956, 1.4029999999999556, 1.399999999999956, 1.4029999999999556, 1.398999999999956, 1.4009999999999558, 1.4019999999999557, 1.398999999999956, 1.4019999999999557, 1.4009999999999558, 1.4039999999999555, 1.4019999999999557, 1.3949999999999565, 1.3969999999999563, 1.4009999999999558, 1.4059999999999553, 1.4019999999999557, 1.4019999999999557, 1.4019999999999557, 1.3969999999999563, 1.4009999999999558, 1.399999999999956, 1.4029999999999556, 1.3969999999999563, 1.4019999999999557, 1.4029999999999556, 1.3979999999999562, 1.398999999999956, 1.4029999999999556, 1.4039999999999555, 1.399999999999956, 1.4029999999999556, 1.4019999999999557, 1.398999999999956, 1.399999999999956, 1.3979999999999562, 1.398999999999956, 1.4019999999999557, 1.4009999999999558, 1.4019999999999557, 1.3979999999999562, 1.4009999999999558, 1.4019999999999557, 1.398999999999956, 1.4019999999999557, 1.4029999999999556, 1.3979999999999562, 1.399999999999956, 1.398999999999956, 1.4029999999999556, 1.4019999999999557, 1.399999999999956, 1.3979999999999562, 1.4009999999999558, 1.398999999999956, 1.4019999999999557, 1.399999999999956, 1.4029999999999556, 1.4019999999999557, 1.398999999999956, 1.4049999999999554, 1.4009999999999558, 1.4019999999999557, 1.398999999999956, 1.4009999999999558, 1.4009999999999558, 1.4029999999999556, 1.398999999999956, 1.3959999999999564, 1.4019999999999557, 1.4029999999999556, 1.398999999999956, 1.399999999999956, 1.4039999999999555, 1.3969999999999563, 1.4019999999999557, 1.4019999999999557, 1.399999999999956, 1.399999999999956, 1.3979999999999562, 1.3969999999999563, 1.398999999999956, 1.4029999999999556, 1.398999999999956, 1.4019999999999557, 1.4039999999999555, 1.4009999999999558, 1.4039999999999555, 1.4029999999999556, 1.4019999999999557, 1.4009999999999558, 1.4049999999999554, 1.4049999999999554, 1.4009999999999558, 1.4019999999999557, 1.4009999999999558, 1.399999999999956, 1.399999999999956, 1.4009999999999558, 1.3979999999999562, 1.4009999999999558, 1.3979999999999562, 1.399999999999956, 1.4009999999999558, 1.3979999999999562, 1.399999999999956, 1.3969999999999563, 1.4009999999999558, 1.398999999999956, 1.4019999999999557, 1.398999999999956, 1.399999999999956, 1.3979999999999562, 1.3979999999999562, 1.4019999999999557, 1.398999999999956, 1.4039999999999555, 1.3969999999999563, 1.4019999999999557, 1.4019999999999557, 1.3979999999999562, 1.3979999999999562, 1.4019999999999557, 1.4019999999999557, 1.398999999999956, 1.399999999999956, 1.4009999999999558, 1.4019999999999557, 1.4019999999999557, 1.3979999999999562, 1.398999999999956, 1.4059999999999553, 1.399999999999956, 1.4019999999999557, 1.398999999999956, 1.398999999999956, 1.3969999999999563, 1.4019999999999557, 1.4039999999999555, 1.399999999999956, 1.399999999999956, 1.4029999999999556, 1.398999999999956, 1.4029999999999556, 1.4019999999999557, 1.4039999999999555, 1.399999999999956, 1.3979999999999562, 1.398999999999956, 1.4029999999999556, 1.399999999999956, 1.398999999999956, 1.3959999999999564, 1.399999999999956, 1.398999999999956, 1.4019999999999557, 1.4009999999999558, 1.4039999999999555, 1.4019999999999557, 1.4029999999999556, 1.4039999999999555, 1.399999999999956, 1.3979999999999562, 1.3979999999999562, 1.3979999999999562, 1.3959999999999564, 1.4029999999999556, 1.4029999999999556, 1.399999999999956, 1.398999999999956, 1.4009999999999558, 1.3959999999999564, 1.3959999999999564, 1.398999999999956, 1.398999999999956, 1.4009999999999558, 1.4009999999999558, 1.4019999999999557, 1.4009999999999558, 1.4019999999999557, 1.4019999999999557, 1.4009999999999558, 1.4009999999999558, 1.4059999999999553, 1.3959999999999564, 1.4019999999999557, 1.4009999999999558, 1.399999999999956, 1.4039999999999555, 1.4009999999999558, 1.399999999999956, 1.399999999999956, 1.399999999999956, 1.4019999999999557, 1.4009999999999558, 1.3959999999999564, 1.4009999999999558, 1.4009999999999558, 1.3979999999999562, 1.399999999999956, 1.4009999999999558, 1.3979999999999562, 1.4009999999999558, 1.4029999999999556, 1.4029999999999556, 1.399999999999956, 1.399999999999956, 1.3979999999999562, 1.4019999999999557, 1.3979999999999562, 1.399999999999956, 1.4009999999999558, 1.4019999999999557, 1.398999999999956, 1.399999999999956, 1.4029999999999556, 1.399999999999956, 1.4009999999999558, 1.4029999999999556, 1.4049999999999554, 1.399999999999956, 1.4019999999999557, 1.399999999999956, 1.399999999999956, 1.3979999999999562, 1.4009999999999558, 1.4009999999999558, 1.4019999999999557, 1.4019999999999557, 1.399999999999956, 1.399999999999956, 1.4049999999999554, 1.4019999999999557, 1.4019999999999557, 1.4039999999999555, 1.4009999999999558, 1.4009999999999558, 1.3959999999999564, 1.4019999999999557, 1.3979999999999562, 1.4009999999999558, 1.398999999999956, 1.398999999999956, 1.4019999999999557, 1.399999999999956, 1.3949999999999565, 1.4019999999999557, 1.4019999999999557, 1.398999999999956, 1.4019999999999557, 1.4019999999999557, 1.4029999999999556, 1.399999999999956, 1.4019999999999557, 1.3979999999999562, 1.3969999999999563, 1.4039999999999555, 1.3979999999999562, 1.4009999999999558, 1.4019999999999557, 1.4029999999999556, 1.399999999999956, 1.4039999999999555, 1.398999999999956, 1.4059999999999553, 1.4049999999999554, 1.4059999999999553, 1.398999999999956, 1.4009999999999558, 1.4029999999999556, 1.4049999999999554, 1.4019999999999557, 1.398999999999956, 1.4029999999999556, 1.399999999999956, 1.4019999999999557, 1.4009999999999558, 1.4009999999999558, 1.3979999999999562, 1.399999999999956, 1.3929999999999567, 1.4029999999999556, 1.3979999999999562, 1.398999999999956, 1.3969999999999563, 1.398999999999956, 1.399999999999956, 1.4009999999999558, 1.4029999999999556, 1.398999999999956, 1.3969999999999563, 1.4009999999999558, 1.4009999999999558, 1.4009999999999558, 1.3979999999999562, 1.3969999999999563, 1.3979999999999562, 1.4039999999999555, 1.4009999999999558, 1.398999999999956, 1.4029999999999556, 1.4029999999999556, 1.4029999999999556, 1.4039999999999555, 1.398999999999956, 1.399999999999956, 1.4019999999999557, 1.4029999999999556, 1.4039999999999555, 1.4039999999999555, 1.3949999999999565, 1.3969999999999563, 1.4009999999999558, 1.4009999999999558, 1.398999999999956, 1.3949999999999565, 1.4019999999999557, 1.399999999999956, 1.4029999999999556, 1.4039999999999555, 1.398999999999956, 1.4019999999999557, 1.4039999999999555, 1.4019999999999557, 1.399999999999956, 1.4029999999999556, 1.398999999999956, 1.4009999999999558, 1.3969999999999563, 1.4009999999999558, 1.399999999999956, 1.4019999999999557, 1.398999999999956, 1.4009999999999558, 1.4059999999999553, 1.4009999999999558, 1.399999999999956, 1.4019999999999557, 1.4019999999999557, 1.4019999999999557, 1.3979999999999562, 1.399999999999956, 1.4009999999999558, 1.4009999999999558, 1.4019999999999557, 1.4019999999999557, 1.4039999999999555, 1.399999999999956, 1.399999999999956, 1.3979999999999562, 1.4019999999999557, 1.399999999999956, 1.4009999999999558, 1.3959999999999564, 1.4009999999999558, 1.398999999999956, 1.398999999999956, 1.4009999999999558, 1.4019999999999557, 1.4019999999999557, 1.4019999999999557, 1.4039999999999555, 1.3979999999999562, 1.4009999999999558, 1.4009999999999558, 1.4009999999999558, 1.4009999999999558, 1.3979999999999562, 1.4009999999999558, 1.4009999999999558, 1.4029999999999556, 1.398999999999956, 1.399999999999956, 1.398999999999956, 1.399999999999956, 1.398999999999956, 1.4009999999999558, 1.4019999999999557, 1.398999999999956, 1.398999999999956, 1.4039999999999555, 1.3959999999999564, 1.4029999999999556, 1.3959999999999564, 1.398999999999956, 1.4019999999999557, 1.4019999999999557, 1.399999999999956, 1.398999999999956, 1.4029999999999556, 1.3979999999999562, 1.4039999999999555, 1.398999999999956, 1.398999999999956, 1.3979999999999562, 1.4009999999999558, 1.4039999999999555, 1.4009999999999558, 1.398999999999956, 1.4049999999999554, 1.4029999999999556, 1.4009999999999558, 1.4029999999999556, 1.399999999999956, 1.398999999999956, 1.3979999999999562, 1.399999999999956, 1.4009999999999558, 1.398999999999956, 1.4009999999999558, 1.4019999999999557, 1.4029999999999556, 1.399999999999956, 1.3979999999999562, 1.3969999999999563, 1.3969999999999563, 1.3969999999999563, 1.4029999999999556, 1.399999999999956, 1.3969999999999563, 1.4019999999999557, 1.4009999999999558, 1.4019999999999557, 1.4019999999999557, 1.4029999999999556, 1.4009999999999558, 1.399999999999956, 1.398999999999956, 1.4039999999999555, 1.399999999999956, 1.399999999999956, 1.399999999999956, 1.399999999999956, 1.398999999999956, 1.398999999999956, 1.4019999999999557, 1.4009999999999558, 1.4009999999999558, 1.4009999999999558, 1.399999999999956, 1.4009999999999558, 1.4039999999999555, 1.4029999999999556, 1.3969999999999563, 1.398999999999956, 1.4009999999999558, 1.4019999999999557, 1.399999999999956, 1.4059999999999553, 1.4049999999999554, 1.4009999999999558, 1.4009999999999558, 1.399999999999956, 1.4019999999999557, 1.4019999999999557, 1.4009999999999558, 1.3979999999999562, 1.4029999999999556, 1.4049999999999554, 1.398999999999956, 1.398999999999956, 1.4019999999999557, 1.4059999999999553, 1.4049999999999554, 1.3949999999999565, 1.4029999999999556, 1.4009999999999558, 1.3949999999999565, 1.4029999999999556, 1.399999999999956, 1.4029999999999556, 1.3969999999999563, 1.3979999999999562, 1.398999999999956, 1.3979999999999562, 1.4009999999999558, 1.399999999999956, 1.4029999999999556, 1.4019999999999557, 1.3959999999999564, 1.4059999999999553, 1.4009999999999558, 1.4009999999999558, 1.4009999999999558, 1.398999999999956, 1.399999999999956, 1.4049999999999554, 1.3959999999999564, 1.399999999999956, 1.3979999999999562, 1.4009999999999558, 1.4039999999999555, 1.4009999999999558, 1.3969999999999563, 1.3979999999999562, 1.4009999999999558, 1.4019999999999557, 1.4009999999999558, 1.399999999999956, 1.399999999999956, 1.4039999999999555, 1.3939999999999566, 1.399999999999956, 1.398999999999956, 1.4049999999999554, 1.3969999999999563, 1.3979999999999562, 1.398999999999956, 1.4019999999999557, 1.4029999999999556, 1.3959999999999564, 1.4039999999999555, 1.4019999999999557, 1.4009999999999558, 1.4059999999999553, 1.4009999999999558, 1.4039999999999555, 1.4009999999999558, 1.4029999999999556, 1.3979999999999562, 1.3979999999999562, 1.4009999999999558, 1.4009999999999558, 1.4019999999999557, 1.398999999999956, 1.4009999999999558, 1.3979999999999562, 1.398999999999956, 1.398999999999956, 1.398999999999956, 1.4019999999999557, 1.3979999999999562, 1.4049999999999554, 1.4009999999999558, 1.3969999999999563, 1.398999999999956, 1.398999999999956, 1.399999999999956, 1.398999999999956, 1.4029999999999556, 1.4019999999999557, 1.4039999999999555, 1.4049999999999554, 1.3979999999999562, 1.4019999999999557, 1.4019999999999557, 1.4009999999999558, 1.398999999999956, 1.4009999999999558, 1.398999999999956, 1.4009999999999558, 1.398999999999956, 1.4009999999999558, 1.3969999999999563, 1.399999999999956, 1.399999999999956, 1.4019999999999557, 1.399999999999956, 1.4019999999999557, 1.4039999999999555, 1.398999999999956, 1.3939999999999566, 1.4029999999999556, 1.3979999999999562, 1.4009999999999558, 1.3959999999999564, 1.3969999999999563, 1.398999999999956, 1.4019999999999557, 1.3979999999999562, 1.4019999999999557, 1.4009999999999558, 1.4009999999999558, 1.399999999999956, 1.4009999999999558, 1.4019999999999557, 1.399999999999956, 1.4029999999999556, 1.398999999999956, 1.4009999999999558, 1.4009999999999558, 1.3979999999999562, 1.4019999999999557, 1.3979999999999562, 1.4029999999999556, 1.4009999999999558, 1.4009999999999558, 1.3979999999999562, 1.4019999999999557, 1.4029999999999556, 1.4019999999999557, 1.4019999999999557, 1.398999999999956, 1.3979999999999562, 1.4029999999999556, 1.4009999999999558, 1.399999999999956, 1.4019999999999557, 1.4019999999999557, 1.4019999999999557, 1.4029999999999556, 1.3979999999999562, 1.4009999999999558, 1.4019999999999557, 1.399999999999956, 1.3949999999999565, 1.4019999999999557, 1.399999999999956, 1.4009999999999558, 1.399999999999956, 1.398999999999956, 1.4019999999999557, 1.4009999999999558, 1.4019999999999557, 1.4019999999999557, 1.4019999999999557, 1.4019999999999557, 1.398999999999956, 1.4019999999999557, 1.4039999999999555, 1.398999999999956, 1.4029999999999556, 1.4019999999999557, 1.3979999999999562, 1.3979999999999562, 1.4019999999999557, 1.398999999999956, 1.4009999999999558, 1.4029999999999556, 1.3959999999999564, 1.4019999999999557, 1.4019999999999557, 1.3949999999999565, 1.3979999999999562, 1.3959999999999564, 1.399999999999956, 1.4019999999999557, 1.398999999999956, 1.4019999999999557, 1.4029999999999556, 1.398999999999956, 1.4019999999999557, 1.3969999999999563, 1.399999999999956, 1.3969999999999563, 1.399999999999956, 1.398999999999956, 1.399999999999956, 1.3979999999999562, 1.3979999999999562, 1.399999999999956, 1.399999999999956, 1.4009999999999558, 1.4019999999999557, 1.3979999999999562, 1.4019999999999557, 1.4009999999999558, 1.3969999999999563, 1.4019999999999557, 1.4029999999999556, 1.399999999999956, 1.398999999999956, 1.4039999999999555, 1.3979999999999562, 1.4019999999999557, 1.3979999999999562, 1.4029999999999556, 1.4019999999999557, 1.4019999999999557, 1.4009999999999558, 1.399999999999956, 1.398999999999956, 1.4019999999999557, 1.4049999999999554, 1.4009999999999558, 1.4009999999999558, 1.399999999999956, 1.4019999999999557, 1.3969999999999563, 1.399999999999956, 1.3949999999999565, 1.4019999999999557, 1.4029999999999556, 1.3979999999999562, 1.399999999999956, 1.4009999999999558, 1.4019999999999557, 1.4029999999999556, 1.4009999999999558, 1.4009999999999558, 1.3979999999999562, 1.4019999999999557, 1.4019999999999557, 1.4019999999999557, 1.399999999999956, 1.3969999999999563, 1.4029999999999556, 1.4019999999999557, 1.4029999999999556, 1.4029999999999556, 1.4029999999999556, 1.4039999999999555, 1.4049999999999554, 1.398999999999956, 1.399999999999956, 1.399999999999956, 1.4029999999999556, 1.4019999999999557, 1.4009999999999558, 1.399999999999956, 1.4009999999999558, 1.3969999999999563, 1.4009999999999558, 1.399999999999956, 1.399999999999956, 1.399999999999956, 1.4009999999999558, 1.4019999999999557, 1.399999999999956, 1.3969999999999563, 1.4009999999999558, 1.4039999999999555, 1.4009999999999558, 1.4019999999999557, 1.4019999999999557, 1.4059999999999553, 1.4039999999999555, 1.4019999999999557, 1.399999999999956, 1.4019999999999557, 1.399999999999956, 1.4019999999999557, 1.4019999999999557, 1.399999999999956, 1.4029999999999556, 1.4029999999999556, 1.4009999999999558, 1.4039999999999555, 1.4009999999999558, 1.399999999999956, 1.399999999999956, 1.4019999999999557, 1.4009999999999558, 1.4029999999999556, 1.4019999999999557, 1.398999999999956, 1.4019999999999557, 1.4009999999999558, 1.4009999999999558, 1.398999999999956, 1.3979999999999562, 1.4019999999999557, 1.3959999999999564, 1.398999999999956, 1.399999999999956, 1.4009999999999558, 1.4039999999999555, 1.4019999999999557, 1.399999999999956, 1.4039999999999555, 1.4009999999999558, 1.4019999999999557, 1.4019999999999557, 1.399999999999956, 1.3969999999999563, 1.4069999999999552, 1.4029999999999556, 1.399999999999956, 1.399999999999956, 1.4029999999999556, 1.399999999999956, 1.4039999999999555, 1.3979999999999562, 1.4019999999999557, 1.3969999999999563, 1.399999999999956, 1.4019999999999557, 1.4009999999999558, 1.4019999999999557, 1.399999999999956, 1.399999999999956, 1.4019999999999557, 1.4019999999999557, 1.4029999999999556, 1.4029999999999556, 1.4019999999999557, 1.4009999999999558, 1.398999999999956, 1.4009999999999558, 1.4009999999999558, 1.4009999999999558, 1.399999999999956, 1.4019999999999557, 1.399999999999956, 1.4019999999999557, 1.4019999999999557, 1.4019999999999557, 1.3979999999999562, 1.4019999999999557, 1.4019999999999557, 1.399999999999956, 1.3969999999999563, 1.3979999999999562, 1.3979999999999562, 1.3979999999999562, 1.399999999999956, 1.399999999999956, 1.4049999999999554, 1.4009999999999558, 1.4029999999999556, 1.4039999999999555, 1.399999999999956, 1.4019999999999557, 1.399999999999956, 1.3969999999999563, 1.399999999999956, 1.3969999999999563, 1.398999999999956, 1.4059999999999553, 1.3979999999999562, 1.407999999999955, 1.399999999999956, 1.399999999999956, 1.399999999999956, 1.4019999999999557, 1.3979999999999562, 1.4029999999999556, 1.4029999999999556, 1.4009999999999558, 1.4009999999999558, 1.4009999999999558, 1.4019999999999557, 1.4009999999999558, 1.4029999999999556, 1.4019999999999557, 1.399999999999956, 1.399999999999956, 1.3979999999999562, 1.399999999999956, 1.3959999999999564, 1.4009999999999558, 1.399999999999956, 1.4019999999999557, 1.4009999999999558, 1.4049999999999554, 1.398999999999956, 1.3979999999999562, 1.4019999999999557, 1.4059999999999553, 1.398999999999956, 1.398999999999956, 1.4009999999999558, 1.399999999999956, 1.399999999999956, 1.4029999999999556, 1.4029999999999556, 1.4019999999999557, 1.4039999999999555, 1.4039999999999555, 1.398999999999956, 1.3949999999999565, 1.4039999999999555, 1.4039999999999555, 1.4029999999999556, 1.3979999999999562, 1.4019999999999557, 1.399999999999956, 1.398999999999956, 1.399999999999956, 1.398999999999956, 1.398999999999956, 1.4019999999999557, 1.399999999999956, 1.4019999999999557, 1.399999999999956, 1.4009999999999558, 1.4019999999999557, 1.4039999999999555, 1.4049999999999554, 1.398999999999956, 1.4039999999999555, 1.4029999999999556, 1.4019999999999557, 1.4019999999999557, 1.4019999999999557, 1.3979999999999562, 1.398999999999956, 1.398999999999956, 1.3979999999999562, 1.3969999999999563, 1.4019999999999557, 1.3979999999999562, 1.4019999999999557, 1.4009999999999558, 1.4029999999999556, 1.4009999999999558, 1.4039999999999555, 1.3959999999999564, 1.399999999999956, 1.4039999999999555, 1.399999999999956, 1.4019999999999557, 1.398999999999956, 1.399999999999956, 1.399999999999956, 1.3969999999999563, 1.4009999999999558, 1.4019999999999557, 1.4019999999999557, 1.398999999999956, 1.4019999999999557, 1.4029999999999556, 1.398999999999956, 1.3979999999999562, 1.399999999999956, 1.4009999999999558, 1.399999999999956, 1.3979999999999562, 1.399999999999956, 1.4019999999999557, 1.399999999999956, 1.4009999999999558, 1.4029999999999556, 1.4019999999999557, 1.398999999999956, 1.3969999999999563, 1.4019999999999557, 1.4009999999999558, 1.399999999999956, 1.4059999999999553, 1.4019999999999557, 1.398999999999956, 1.398999999999956, 1.4019999999999557, 1.4029999999999556, 1.4009999999999558, 1.398999999999956, 1.4019999999999557, 1.399999999999956, 1.4019999999999557, 1.3979999999999562, 1.398999999999956, 1.4019999999999557, 1.4029999999999556, 1.4029999999999556, 1.3929999999999567, 1.4019999999999557, 1.399999999999956, 1.3979999999999562, 1.4009999999999558, 1.4039999999999555, 1.4009999999999558, 1.3959999999999564, 1.398999999999956, 1.4019999999999557, 1.3979999999999562, 1.3969999999999563, 1.4029999999999556, 1.4019999999999557, 1.4009999999999558, 1.3959999999999564, 1.4049999999999554, 1.4019999999999557, 1.398999999999956, 1.398999999999956, 1.4009999999999558, 1.4009999999999558, 1.4029999999999556, 1.4009999999999558, 1.4039999999999555, 1.4009999999999558, 1.398999999999956, 1.4029999999999556, 1.4009999999999558, 1.4019999999999557, 1.399999999999956, 1.398999999999956, 1.399999999999956, 1.399999999999956, 1.4029999999999556, 1.4009999999999558, 1.398999999999956, 1.4019999999999557, 1.4039999999999555, 1.4019999999999557, 1.4039999999999555, 1.4009999999999558, 1.3979999999999562, 1.4049999999999554, 1.4009999999999558, 1.3939999999999566, 1.4009999999999558, 1.3969999999999563, 1.4019999999999557, 1.4019999999999557, 1.399999999999956, 1.4029999999999556, 1.4039999999999555, 1.3979999999999562, 1.4019999999999557, 1.399999999999956, 1.4009999999999558, 1.4019999999999557, 1.4029999999999556, 1.3969999999999563, 1.4029999999999556, 1.4059999999999553, 1.4019999999999557, 1.4009999999999558, 1.399999999999956, 1.398999999999956, 1.4019999999999557, 1.4039999999999555, 1.3959999999999564, 1.4029999999999556, 1.3979999999999562, 1.4019999999999557, 1.4039999999999555, 1.398999999999956, 1.399999999999956, 1.4039999999999555, 1.399999999999956, 1.4039999999999555, 1.398999999999956, 1.4009999999999558, 1.4029999999999556, 1.399999999999956, 1.4009999999999558, 1.3979999999999562, 1.4059999999999553, 1.3969999999999563, 1.399999999999956, 1.3969999999999563, 1.399999999999956, 1.4039999999999555, 1.398999999999956, 1.4059999999999553, 1.4019999999999557, 1.399999999999956, 1.398999999999956, 1.398999999999956, 1.4009999999999558, 1.4009999999999558, 1.398999999999956, 1.399999999999956, 1.4059999999999553, 1.4009999999999558, 1.4009999999999558, 1.4039999999999555, 1.398999999999956, 1.4009999999999558, 1.4019999999999557, 1.3979999999999562, 1.399999999999956, 1.399999999999956, 1.399999999999956, 1.4029999999999556, 1.399999999999956, 1.4009999999999558, 1.398999999999956, 1.4049999999999554, 1.399999999999956, 1.398999999999956, 1.4019999999999557, 1.399999999999956, 1.4009999999999558, 1.4029999999999556, 1.3969999999999563, 1.4029999999999556, 1.399999999999956, 1.4009999999999558, 1.4009999999999558, 1.4019999999999557, 1.3969999999999563, 1.398999999999956, 1.3979999999999562, 1.4009999999999558, 1.398999999999956, 1.4009999999999558, 1.398999999999956, 1.4019999999999557, 1.3949999999999565, 1.4029999999999556, 1.399999999999956, 1.4019999999999557, 1.4009999999999558, 1.399999999999956, 1.3949999999999565, 1.399999999999956, 1.3959999999999564, 1.398999999999956, 1.4029999999999556, 1.4009999999999558, 1.399999999999956, 1.3969999999999563, 1.398999999999956, 1.4019999999999557, 1.4009999999999558, 1.4049999999999554, 1.4009999999999558, 1.4029999999999556, 1.398999999999956, 1.4029999999999556, 1.4029999999999556, 1.4039999999999555, 1.4009999999999558, 1.398999999999956, 1.3959999999999564, 1.4019999999999557, 1.4009999999999558, 1.399999999999956, 1.3979999999999562, 1.4059999999999553, 1.4009999999999558, 1.4019999999999557, 1.4009999999999558, 1.4019999999999557, 1.4029999999999556, 1.4019999999999557, 1.398999999999956, 1.4019999999999557, 1.4009999999999558, 1.3979999999999562, 1.4009999999999558, 1.3979999999999562, 1.4009999999999558, 1.398999999999956, 1.4029999999999556, 1.4029999999999556, 1.4009999999999558, 1.4029999999999556, 1.4029999999999556, 1.3979999999999562, 1.4009999999999558, 1.4029999999999556, 1.399999999999956, 1.4029999999999556, 1.398999999999956, 1.398999999999956, 1.4009999999999558, 1.4019999999999557, 1.398999999999956, 1.3969999999999563, 1.4029999999999556, 1.3979999999999562, 1.399999999999956, 1.4029999999999556, 1.3979999999999562, 1.4029999999999556, 1.399999999999956, 1.399999999999956, 1.4009999999999558, 1.3979999999999562, 1.4019999999999557, 1.4029999999999556, 1.4009999999999558, 1.3949999999999565, 1.3979999999999562, 1.3979999999999562, 1.399999999999956, 1.4039999999999555, 1.4019999999999557, 1.4009999999999558, 1.4049999999999554, 1.3979999999999562, 1.3979999999999562, 1.4029999999999556, 1.4039999999999555, 1.4029999999999556, 1.3979999999999562, 1.4049999999999554, 1.3969999999999563, 1.3979999999999562, 1.399999999999956, 1.4009999999999558, 1.4039999999999555, 1.399999999999956, 1.3969999999999563, 1.4009999999999558, 1.399999999999956, 1.399999999999956, 1.4009999999999558, 1.4029999999999556, 1.4029999999999556, 1.4009999999999558, 1.399999999999956, 1.398999999999956, 1.3979999999999562, 1.399999999999956, 1.4019999999999557, 1.4019999999999557, 1.4009999999999558, 1.4019999999999557, 1.4029999999999556, 1.399999999999956, 1.4039999999999555, 1.4029999999999556, 1.4009999999999558, 1.4009999999999558, 1.4009999999999558, 1.3959999999999564, 1.4009999999999558, 1.398999999999956, 1.4029999999999556, 1.4029999999999556, 1.4009999999999558, 1.4009999999999558, 1.4019999999999557, 1.4009999999999558, 1.398999999999956, 1.4009999999999558, 1.398999999999956, 1.4039999999999555, 1.4019999999999557, 1.4019999999999557, 1.3969999999999563, 1.3979999999999562, 1.4009999999999558, 1.4039999999999555, 1.3959999999999564, 1.399999999999956, 1.4019999999999557, 1.398999999999956, 1.399999999999956, 1.3979999999999562, 1.398999999999956, 1.3979999999999562, 1.399999999999956, 1.3979999999999562, 1.398999999999956, 1.399999999999956, 1.398999999999956, 1.4029999999999556, 1.398999999999956, 1.3979999999999562, 1.4019999999999557, 1.3949999999999565, 1.4039999999999555, 1.3979999999999562, 1.3979999999999562, 1.4019999999999557, 1.4019999999999557, 1.4009999999999558, 1.4029999999999556, 1.3949999999999565, 1.399999999999956, 1.4019999999999557, 1.398999999999956, 1.398999999999956, 1.4009999999999558, 1.4019999999999557, 1.4019999999999557, 1.4019999999999557, 1.4029999999999556, 1.4029999999999556, 1.4059999999999553, 1.398999999999956, 1.398999999999956, 1.399999999999956, 1.4019999999999557, 1.3979999999999562, 1.4009999999999558, 1.4029999999999556, 1.399999999999956, 1.4019999999999557, 1.4009999999999558, 1.399999999999956, 1.3979999999999562, 1.4009999999999558, 1.4029999999999556, 1.4039999999999555, 1.4039999999999555, 1.3969999999999563, 1.3969999999999563, 1.399999999999956, 1.4039999999999555, 1.4039999999999555, 1.4029999999999556, 1.4029999999999556, 1.4059999999999553, 1.399999999999956, 1.4039999999999555, 1.3979999999999562, 1.4019999999999557, 1.398999999999956, 1.398999999999956, 1.398999999999956, 1.399999999999956, 1.4019999999999557, 1.4019999999999557, 1.398999999999956, 1.3979999999999562, 1.3949999999999565, 1.4009999999999558, 1.4019999999999557, 1.399999999999956, 1.3939999999999566, 1.4039999999999555, 1.398999999999956, 1.4019999999999557, 1.399999999999956, 1.398999999999956, 1.399999999999956, 1.4019999999999557, 1.399999999999956, 1.4009999999999558, 1.4019999999999557, 1.399999999999956, 1.407999999999955, 1.4039999999999555, 1.398999999999956, 1.4009999999999558, 1.398999999999956, 1.399999999999956, 1.398999999999956, 1.3979999999999562, 1.4039999999999555, 1.4009999999999558, 1.4019999999999557, 1.4009999999999558, 1.399999999999956, 1.4019999999999557, 1.399999999999956, 1.4019999999999557, 1.399999999999956, 1.3959999999999564, 1.3959999999999564, 1.3959999999999564, 1.3969999999999563, 1.3979999999999562, 1.4029999999999556, 1.4019999999999557, 1.398999999999956, 1.4019999999999557, 1.399999999999956, 1.4059999999999553, 1.4019999999999557, 1.3939999999999566, 1.4009999999999558, 1.4029999999999556, 1.3949999999999565, 1.4019999999999557, 1.399999999999956, 1.4039999999999555, 1.3979999999999562, 1.4019999999999557, 1.398999999999956, 1.4029999999999556, 1.3979999999999562, 1.399999999999956, 1.398999999999956, 1.4039999999999555, 1.398999999999956, 1.4019999999999557, 1.4009999999999558, 1.399999999999956, 1.399999999999956, 1.398999999999956, 1.4019999999999557, 1.4029999999999556, 1.4009999999999558, 1.4029999999999556, 1.4009999999999558, 1.4029999999999556, 1.398999999999956, 1.4009999999999558, 1.398999999999956, 1.4019999999999557, 1.399999999999956, 1.4049999999999554, 1.4019999999999557, 1.4009999999999558, 1.4009999999999558, 1.4019999999999557, 1.3959999999999564, 1.4019999999999557, 1.4029999999999556, 1.399999999999956, 1.3979999999999562, 1.4029999999999556, 1.4019999999999557, 1.4029999999999556, 1.398999999999956, 1.4009999999999558, 1.3979999999999562, 1.399999999999956, 1.398999999999956, 1.398999999999956, 1.3939999999999566, 1.4009999999999558, 1.4039999999999555, 1.4059999999999553, 1.3979999999999562, 1.398999999999956, 1.4019999999999557, 1.4029999999999556, 1.3969999999999563, 1.4019999999999557, 1.4039999999999555, 1.4019999999999557, 1.3969999999999563, 1.4019999999999557, 1.4029999999999556, 1.399999999999956, 1.4009999999999558, 1.4039999999999555, 1.399999999999956, 1.4019999999999557, 1.399999999999956, 1.399999999999956, 1.398999999999956, 1.4039999999999555, 1.4009999999999558, 1.399999999999956, 1.399999999999956, 1.4019999999999557, 1.4029999999999556, 1.4009999999999558, 1.3979999999999562, 1.4039999999999555, 1.399999999999956, 1.4009999999999558, 1.4009999999999558, 1.4009999999999558, 1.398999999999956, 1.4039999999999555, 1.3949999999999565, 1.3969999999999563, 1.4019999999999557, 1.398999999999956, 1.4009999999999558, 1.398999999999956, 1.4019999999999557, 1.398999999999956, 1.4019999999999557, 1.4019999999999557, 1.3959999999999564, 1.4019999999999557, 1.4009999999999558, 1.3959999999999564, 1.4019999999999557, 1.4029999999999556, 1.398999999999956, 1.4019999999999557, 1.4029999999999556, 1.4029999999999556, 1.4009999999999558, 1.4009999999999558, 1.3969999999999563, 1.3979999999999562, 1.399999999999956, 1.4029999999999556, 1.3949999999999565, 1.4039999999999555, 1.4019999999999557, 1.4019999999999557, 1.4019999999999557, 1.399999999999956, 1.4009999999999558, 1.3959999999999564, 1.4019999999999557, 1.4029999999999556, 1.398999999999956, 1.399999999999956, 1.399999999999956, 1.3979999999999562, 1.4009999999999558, 1.399999999999956, 1.4029999999999556, 1.4029999999999556, 1.3959999999999564, 1.398999999999956, 1.398999999999956, 1.4039999999999555, 1.4019999999999557, 1.4009999999999558, 1.4009999999999558, 1.4009999999999558, 1.399999999999956, 1.4029999999999556, 1.399999999999956, 1.4009999999999558, 1.4029999999999556, 1.4029999999999556, 1.4009999999999558, 1.3959999999999564, 1.4009999999999558, 1.4009999999999558, 1.4019999999999557, 1.3979999999999562, 1.3969999999999563, 1.399999999999956, 1.3979999999999562, 1.399999999999956, 1.399999999999956, 1.4019999999999557, 1.3979999999999562, 1.398999999999956, 1.398999999999956, 1.4009999999999558, 1.3969999999999563, 1.3979999999999562, 1.398999999999956, 1.398999999999956, 1.4009999999999558, 1.4029999999999556, 1.4039999999999555, 1.4009999999999558, 1.398999999999956, 1.4009999999999558, 1.4009999999999558, 1.4019999999999557, 1.4009999999999558, 1.4009999999999558, 1.3979999999999562, 1.4029999999999556, 1.3939999999999566, 1.4029999999999556, 1.4039999999999555, 1.399999999999956, 1.4009999999999558, 1.4019999999999557, 1.399999999999956, 1.4019999999999557, 1.398999999999956, 1.4039999999999555, 1.4019999999999557, 1.4019999999999557, 1.3979999999999562, 1.398999999999956, 1.4029999999999556, 1.3979999999999562, 1.398999999999956, 1.4009999999999558, 1.4029999999999556, 1.3979999999999562, 1.3979999999999562, 1.399999999999956, 1.3949999999999565, 1.398999999999956, 1.4009999999999558, 1.4009999999999558, 1.3969999999999563, 1.4019999999999557, 1.4019999999999557, 1.399999999999956, 1.4029999999999556, 1.4029999999999556, 1.4019999999999557, 1.4029999999999556, 1.4019999999999557, 1.4059999999999553, 1.398999999999956, 1.3959999999999564, 1.399999999999956, 1.4029999999999556, 1.4019999999999557, 1.4019999999999557, 1.4049999999999554, 1.398999999999956, 1.3959999999999564, 1.4029999999999556, 1.399999999999956, 1.4009999999999558, 1.4029999999999556, 1.4019999999999557, 1.398999999999956, 1.399999999999956, 1.4009999999999558, 1.3969999999999563, 1.4029999999999556, 1.4019999999999557, 1.4049999999999554, 1.3969999999999563, 1.398999999999956, 1.4019999999999557, 1.4019999999999557, 1.399999999999956, 1.3959999999999564, 1.3959999999999564, 1.4019999999999557, 1.4019999999999557, 1.399999999999956, 1.399999999999956, 1.399999999999956, 1.3979999999999562, 1.3979999999999562, 1.4029999999999556, 1.398999999999956, 1.4009999999999558, 1.4059999999999553, 1.4029999999999556, 1.4039999999999555, 1.3979999999999562, 1.3979999999999562, 1.4049999999999554, 1.398999999999956, 1.3949999999999565, 1.4049999999999554, 1.4019999999999557, 1.3939999999999566, 1.4039999999999555, 1.4019999999999557, 1.399999999999956, 1.4029999999999556, 1.4019999999999557, 1.4019999999999557, 1.399999999999956, 1.399999999999956, 1.399999999999956, 1.4009999999999558, 1.4019999999999557, 1.3979999999999562, 1.4029999999999556, 1.4009999999999558, 1.4019999999999557, 1.3979999999999562, 1.4029999999999556, 1.4029999999999556, 1.4019999999999557, 1.399999999999956, 1.4059999999999553, 1.399999999999956, 1.398999999999956, 1.399999999999956, 1.398999999999956, 1.399999999999956, 1.4009999999999558, 1.4049999999999554, 1.399999999999956, 1.4009999999999558, 1.398999999999956, 1.4029999999999556, 1.4029999999999556, 1.398999999999956, 1.3959999999999564, 1.398999999999956, 1.3969999999999563, 1.3969999999999563, 1.3969999999999563, 1.4039999999999555, 1.399999999999956, 1.399999999999956, 1.4029999999999556, 1.3979999999999562, 1.398999999999956, 1.4029999999999556, 1.4029999999999556, 1.4039999999999555, 1.4029999999999556, 1.4019999999999557, 1.3959999999999564, 1.4009999999999558, 1.3939999999999566, 1.4009999999999558, 1.399999999999956, 1.3979999999999562, 1.4019999999999557, 1.399999999999956, 1.4019999999999557, 1.399999999999956, 1.3979999999999562, 1.3979999999999562, 1.4009999999999558, 1.4009999999999558, 1.398999999999956, 1.3959999999999564, 1.399999999999956, 1.4019999999999557, 1.4009999999999558, 1.4019999999999557, 1.399999999999956, 1.4029999999999556, 1.4019999999999557, 1.4019999999999557, 1.4019999999999557, 1.398999999999956, 1.399999999999956, 1.3979999999999562, 1.4019999999999557, 1.4029999999999556, 1.4019999999999557, 1.4019999999999557, 1.399999999999956, 1.4019999999999557, 1.4009999999999558, 1.4039999999999555, 1.4009999999999558, 1.4029999999999556, 1.4029999999999556, 1.4029999999999556, 1.4009999999999558, 1.399999999999956, 1.398999999999956, 1.4039999999999555, 1.4009999999999558, 1.4009999999999558, 1.4019999999999557, 1.3979999999999562, 1.4019999999999557, 1.4019999999999557, 1.4029999999999556, 1.3979999999999562, 1.4009999999999558, 1.3979999999999562, 1.4009999999999558, 1.4039999999999555, 1.4019999999999557, 1.399999999999956, 1.4049999999999554, 1.4019999999999557, 1.399999999999956, 1.398999999999956, 1.398999999999956, 1.398999999999956, 1.3969999999999563, 1.4009999999999558, 1.399999999999956, 1.4039999999999555, 1.4019999999999557, 1.4029999999999556, 1.4019999999999557, 1.3969999999999563, 1.399999999999956, 1.399999999999956, 1.399999999999956, 1.398999999999956, 1.399999999999956, 1.4009999999999558, 1.4009999999999558, 1.3969999999999563, 1.4039999999999555, 1.398999999999956, 1.4019999999999557, 1.4019999999999557, 1.4009999999999558, 1.4039999999999555, 1.4019999999999557, 1.4009999999999558, 1.4049999999999554, 1.4029999999999556, 1.399999999999956, 1.4029999999999556, 1.3979999999999562, 1.399999999999956, 1.4049999999999554, 1.3979999999999562, 1.4019999999999557, 1.3969999999999563, 1.398999999999956, 1.399999999999956, 1.398999999999956, 1.399999999999956, 1.4019999999999557, 1.4029999999999556, 1.3969999999999563, 1.399999999999956, 1.398999999999956, 1.4049999999999554, 1.398999999999956, 1.4029999999999556, 1.4009999999999558, 1.4029999999999556, 1.3979999999999562, 1.4029999999999556, 1.398999999999956, 1.3979999999999562, 1.399999999999956, 1.4009999999999558, 1.4009999999999558, 1.398999999999956, 1.4029999999999556, 1.4009999999999558, 1.399999999999956, 1.398999999999956, 1.4029999999999556, 1.4009999999999558, 1.398999999999956, 1.3979999999999562, 1.3979999999999562, 1.4059999999999553, 1.4019999999999557, 1.4019999999999557, 1.4029999999999556, 1.4009999999999558, 1.399999999999956, 1.4029999999999556, 1.398999999999956, 1.4009999999999558, 1.398999999999956, 1.4009999999999558, 1.4019999999999557, 1.398999999999956, 1.4009999999999558, 1.4029999999999556, 1.3979999999999562, 1.3979999999999562, 1.4009999999999558, 1.3969999999999563, 1.4019999999999557, 1.4009999999999558, 1.4039999999999555, 1.399999999999956, 1.3959999999999564, 1.4019999999999557, 1.398999999999956, 1.4039999999999555, 1.4009999999999558, 1.4009999999999558, 1.4029999999999556, 1.4019999999999557, 1.3979999999999562, 1.398999999999956, 1.4019999999999557, 1.399999999999956, 1.3979999999999562, 1.3969999999999563, 1.3959999999999564, 1.4019999999999557, 1.399999999999956, 1.3979999999999562, 1.399999999999956, 1.407999999999955, 1.3979999999999562, 1.4009999999999558, 1.4009999999999558, 1.4049999999999554, 1.4009999999999558, 1.398999999999956, 1.398999999999956, 1.4049999999999554, 1.4059999999999553, 1.398999999999956, 1.4019999999999557, 1.3969999999999563, 1.3959999999999564, 1.4019999999999557, 1.398999999999956, 1.4009999999999558, 1.4039999999999555, 1.399999999999956, 1.3969999999999563, 1.4009999999999558, 1.398999999999956, 1.4029999999999556, 1.3969999999999563, 1.4029999999999556, 1.399999999999956, 1.4009999999999558, 1.399999999999956, 1.4049999999999554, 1.4009999999999558, 1.4019999999999557, 1.399999999999956, 1.398999999999956, 1.4029999999999556, 1.4019999999999557, 1.3979999999999562, 1.399999999999956, 1.3979999999999562, 1.4029999999999556, 1.4029999999999556, 1.4019999999999557, 1.399999999999956, 1.4029999999999556, 1.4029999999999556, 1.4029999999999556, 1.4019999999999557, 1.4029999999999556, 1.399999999999956, 1.3969999999999563, 1.4009999999999558, 1.4029999999999556, 1.4029999999999556, 1.4019999999999557, 1.398999999999956, 1.399999999999956, 1.4039999999999555, 1.3979999999999562, 1.399999999999956, 1.4009999999999558, 1.4019999999999557, 1.398999999999956, 1.3979999999999562, 1.4019999999999557, 1.4009999999999558, 1.4009999999999558, 1.4049999999999554, 1.4009999999999558, 1.3969999999999563, 1.4039999999999555, 1.3979999999999562, 1.4019999999999557, 1.399999999999956, 1.3959999999999564, 1.4019999999999557, 1.4029999999999556, 1.3979999999999562, 1.399999999999956, 1.4009999999999558, 1.4019999999999557, 1.398999999999956, 1.4009999999999558, 1.4019999999999557, 1.4009999999999558, 1.398999999999956, 1.3939999999999566, 1.399999999999956, 1.398999999999956, 1.4039999999999555, 1.398999999999956, 1.4019999999999557, 1.398999999999956, 1.4009999999999558, 1.4039999999999555, 1.4019999999999557, 1.4009999999999558, 1.399999999999956, 1.4019999999999557, 1.4029999999999556, 1.4019999999999557, 1.4009999999999558, 1.4009999999999558, 1.399999999999956, 1.4019999999999557, 1.4059999999999553, 1.4029999999999556, 1.4069999999999552, 1.4019999999999557, 1.4029999999999556, 1.4009999999999558, 1.4059999999999553, 1.398999999999956, 1.4019999999999557, 1.4049999999999554, 1.4009999999999558, 1.4039999999999555, 1.399999999999956, 1.399999999999956, 1.4019999999999557, 1.398999999999956, 1.399999999999956, 1.4019999999999557, 1.399999999999956, 1.3969999999999563, 1.4029999999999556, 1.4029999999999556, 1.4009999999999558, 1.4019999999999557, 1.4009999999999558, 1.4019999999999557, 1.399999999999956, 1.4009999999999558, 1.399999999999956, 1.399999999999956, 1.399999999999956, 1.4049999999999554, 1.3979999999999562, 1.4019999999999557, 1.3979999999999562, 1.4029999999999556, 1.399999999999956, 1.3979999999999562, 1.4009999999999558, 1.3969999999999563, 1.399999999999956, 1.4019999999999557, 1.399999999999956, 1.398999999999956, 1.398999999999956, 1.3979999999999562, 1.399999999999956, 1.4039999999999555, 1.4019999999999557, 1.4039999999999555, 1.4019999999999557, 1.398999999999956, 1.4059999999999553, 1.4019999999999557, 1.4009999999999558, 1.4019999999999557, 1.398999999999956, 1.4049999999999554, 1.4009999999999558, 1.4049999999999554, 1.4009999999999558, 1.4019999999999557, 1.4009999999999558, 1.4019999999999557, 1.399999999999956, 1.398999999999956, 1.4019999999999557, 1.4019999999999557, 1.4009999999999558, 1.4019999999999557, 1.4009999999999558, 1.399999999999956, 1.3959999999999564, 1.4019999999999557, 1.4009999999999558, 1.399999999999956, 1.398999999999956, 1.4019999999999557, 1.4039999999999555, 1.398999999999956, 1.4029999999999556, 1.399999999999956, 1.4029999999999556, 1.4019999999999557, 1.399999999999956, 1.4009999999999558, 1.4029999999999556, 1.4029999999999556, 1.4019999999999557, 1.4029999999999556, 1.4019999999999557, 1.4039999999999555, 1.4019999999999557, 1.3979999999999562, 1.4029999999999556, 1.4019999999999557, 1.4009999999999558, 1.399999999999956, 1.399999999999956, 1.4009999999999558, 1.4009999999999558, 1.4009999999999558, 1.4049999999999554, 1.4009999999999558, 1.3969999999999563, 1.4019999999999557, 1.4009999999999558, 1.3979999999999562, 1.4039999999999555, 1.4009999999999558, 1.4009999999999558, 1.4029999999999556, 1.4019999999999557, 1.4019999999999557, 1.4009999999999558, 1.399999999999956, 1.4009999999999558, 1.3979999999999562, 1.4019999999999557, 1.399999999999956, 1.4009999999999558, 1.4009999999999558, 1.4019999999999557, 1.398999999999956, 1.3979999999999562, 1.398999999999956, 1.398999999999956, 1.398999999999956, 1.4029999999999556, 1.3979999999999562, 1.3969999999999563, 1.399999999999956, 1.4049999999999554, 1.3979999999999562, 1.4029999999999556, 1.3939999999999566, 1.3939999999999566, 1.3969999999999563, 1.3969999999999563, 1.3979999999999562, 1.399999999999956, 1.398999999999956, 1.4029999999999556, 1.398999999999956, 1.399999999999956, 1.3979999999999562, 1.399999999999956, 1.399999999999956, 1.4019999999999557, 1.398999999999956, 1.3979999999999562, 1.398999999999956, 1.399999999999956, 1.398999999999956, 1.3969999999999563, 1.4009999999999558, 1.398999999999956, 1.399999999999956, 1.4029999999999556, 1.399999999999956, 1.4009999999999558, 1.4009999999999558, 1.4009999999999558, 1.4029999999999556, 1.3949999999999565, 1.4049999999999554, 1.4049999999999554, 1.3949999999999565, 1.4039999999999555, 1.399999999999956, 1.3969999999999563, 1.4019999999999557, 1.4009999999999558, 1.4019999999999557, 1.4009999999999558, 1.4009999999999558, 1.398999999999956, 1.4009999999999558, 1.3979999999999562, 1.3969999999999563, 1.4039999999999555, 1.3969999999999563, 1.398999999999956, 1.4029999999999556, 1.4009999999999558, 1.398999999999956, 1.4009999999999558, 1.3979999999999562, 1.399999999999956, 1.4029999999999556, 1.4019999999999557, 1.4019999999999557, 1.4029999999999556, 1.4009999999999558, 1.399999999999956, 1.398999999999956, 1.3959999999999564, 1.399999999999956, 1.4029999999999556, 1.4039999999999555, 1.399999999999956, 1.3979999999999562, 1.4019999999999557, 1.4019999999999557, 1.4019999999999557, 1.399999999999956, 1.3959999999999564, 1.4009999999999558, 1.4039999999999555, 1.4019999999999557, 1.4019999999999557, 1.3979999999999562, 1.4019999999999557, 1.4029999999999556, 1.4029999999999556, 1.398999999999956, 1.3969999999999563, 1.399999999999956, 1.398999999999956, 1.4019999999999557, 1.399999999999956, 1.4029999999999556, 1.4029999999999556, 1.3979999999999562, 1.4019999999999557, 1.398999999999956, 1.3969999999999563, 1.4019999999999557, 1.4029999999999556, 1.407999999999955, 1.399999999999956, 1.398999999999956, 1.4009999999999558, 1.4019999999999557, 1.4019999999999557, 1.3979999999999562, 1.4009999999999558, 1.4009999999999558, 1.4019999999999557, 1.3979999999999562, 1.4009999999999558, 1.4039999999999555, 1.4019999999999557, 1.4009999999999558, 1.399999999999956, 1.4019999999999557, 1.4029999999999556, 1.3979999999999562, 1.398999999999956, 1.399999999999956, 1.4029999999999556, 1.399999999999956, 1.4009999999999558, 1.398999999999956, 1.4029999999999556, 1.3969999999999563, 1.4009999999999558, 1.4019999999999557, 1.4029999999999556, 1.3959999999999564, 1.3979999999999562, 1.4009999999999558, 1.4029999999999556, 1.4009999999999558, 1.399999999999956, 1.4049999999999554, 1.3959999999999564, 1.399999999999956, 1.4059999999999553, 1.4009999999999558, 1.4019999999999557, 1.3959999999999564, 1.398999999999956, 1.399999999999956, 1.4019999999999557, 1.3979999999999562, 1.4019999999999557, 1.398999999999956, 1.3979999999999562, 1.399999999999956, 1.3979999999999562, 1.3969999999999563, 1.398999999999956, 1.4029999999999556, 1.4009999999999558, 1.399999999999956, 1.4019999999999557, 1.399999999999956, 1.4009999999999558, 1.4019999999999557, 1.3979999999999562, 1.4029999999999556, 1.4009999999999558, 1.4009999999999558, 1.4019999999999557, 1.4039999999999555, 1.3979999999999562, 1.3959999999999564, 1.4019999999999557, 1.4019999999999557, 1.4009999999999558, 1.4019999999999557, 1.3949999999999565, 1.4019999999999557, 1.3949999999999565, 1.4029999999999556, 1.3979999999999562, 1.3979999999999562, 1.4019999999999557, 1.4029999999999556, 1.3979999999999562, 1.4019999999999557, 1.399999999999956, 1.4019999999999557, 1.3979999999999562, 1.3979999999999562, 1.398999999999956, 1.3979999999999562, 1.398999999999956, 1.4029999999999556, 1.4019999999999557, 1.4009999999999558, 1.4009999999999558, 1.3979999999999562, 1.3979999999999562, 1.4019999999999557, 1.4029999999999556, 1.3969999999999563, 1.4069999999999552, 1.3979999999999562, 1.4009999999999558, 1.4039999999999555, 1.4009999999999558, 1.4029999999999556, 1.4049999999999554, 1.4019999999999557, 1.398999999999956, 1.3969999999999563, 1.4009999999999558, 1.4009999999999558, 1.398999999999956, 1.398999999999956, 1.399999999999956, 1.399999999999956, 1.3979999999999562, 1.4019999999999557, 1.4019999999999557, 1.399999999999956, 1.4029999999999556, 1.3969999999999563, 1.4019999999999557, 1.398999999999956, 1.4009999999999558, 1.4009999999999558, 1.4019999999999557, 1.3979999999999562, 1.4029999999999556, 1.398999999999956, 1.4009999999999558, 1.4009999999999558, 1.3979999999999562, 1.4059999999999553, 1.3979999999999562, 1.4039999999999555, 1.398999999999956, 1.399999999999956, 1.3979999999999562, 1.398999999999956, 1.3969999999999563, 1.4009999999999558, 1.398999999999956, 1.398999999999956, 1.3969999999999563, 1.4039999999999555, 1.399999999999956, 1.4009999999999558, 1.4039999999999555, 1.4019999999999557, 1.398999999999956, 1.399999999999956, 1.4009999999999558, 1.4009999999999558, 1.4029999999999556, 1.4029999999999556, 1.3979999999999562, 1.4029999999999556, 1.399999999999956, 1.4019999999999557, 1.4029999999999556, 1.4009999999999558, 1.3959999999999564, 1.4059999999999553, 1.3979999999999562, 1.3979999999999562, 1.4019999999999557, 1.398999999999956, 1.4029999999999556, 1.399999999999956, 1.4009999999999558, 1.399999999999956, 1.4019999999999557, 1.4029999999999556, 1.398999999999956, 1.4039999999999555, 1.3969999999999563, 1.4009999999999558, 1.3959999999999564, 1.4039999999999555, 1.3969999999999563, 1.4039999999999555, 1.4039999999999555, 1.4009999999999558, 1.4039999999999555, 1.399999999999956, 1.398999999999956, 1.3949999999999565, 1.4029999999999556, 1.4019999999999557, 1.4019999999999557, 1.4039999999999555, 1.4019999999999557, 1.4029999999999556, 1.4019999999999557, 1.4029999999999556, 1.4009999999999558, 1.4009999999999558, 1.399999999999956, 1.4009999999999558, 1.399999999999956, 1.4019999999999557, 1.4019999999999557, 1.399999999999956, 1.4009999999999558, 1.4029999999999556, 1.4019999999999557, 1.4039999999999555, 1.4019999999999557, 1.4029999999999556, 1.4059999999999553, 1.4029999999999556, 1.3969999999999563, 1.4019999999999557, 1.3969999999999563, 1.4029999999999556, 1.4019999999999557, 1.4019999999999557, 1.4009999999999558, 1.398999999999956, 1.3949999999999565, 1.4009999999999558, 1.398999999999956, 1.4009999999999558, 1.4009999999999558, 1.398999999999956, 1.3979999999999562, 1.399999999999956, 1.399999999999956, 1.398999999999956, 1.3969999999999563, 1.4019999999999557, 1.399999999999956, 1.399999999999956, 1.407999999999955, 1.398999999999956, 1.398999999999956, 1.399999999999956, 1.4019999999999557, 1.4009999999999558, 1.4009999999999558, 1.4049999999999554, 1.4009999999999558, 1.3979999999999562, 1.3979999999999562, 1.4019999999999557, 1.4019999999999557, 1.3969999999999563, 1.398999999999956, 1.398999999999956, 1.398999999999956, 1.399999999999956, 1.399999999999956, 1.398999999999956, 1.399999999999956, 1.4009999999999558, 1.4019999999999557, 1.4009999999999558, 1.4019999999999557, 1.4019999999999557, 1.399999999999956, 1.399999999999956, 1.399999999999956, 1.4009999999999558, 1.3979999999999562, 1.3979999999999562, 1.3969999999999563, 1.4019999999999557, 1.4009999999999558, 1.4019999999999557, 1.4009999999999558, 1.399999999999956, 1.4019999999999557, 1.399999999999956, 1.4059999999999553, 1.4009999999999558, 1.4019999999999557, 1.4009999999999558, 1.399999999999956, 1.398999999999956, 1.4019999999999557, 1.399999999999956, 1.4029999999999556, 1.4019999999999557, 1.398999999999956, 1.4009999999999558, 1.399999999999956, 1.3979999999999562, 1.3979999999999562, 1.3959999999999564, 1.4009999999999558, 1.4039999999999555, 1.399999999999956, 1.3979999999999562, 1.4029999999999556, 1.4029999999999556, 1.4029999999999556, 1.4019999999999557, 1.4009999999999558, 1.4019999999999557, 1.4019999999999557, 1.399999999999956, 1.3979999999999562, 1.3979999999999562, 1.399999999999956, 1.399999999999956, 1.398999999999956, 1.4009999999999558, 1.4009999999999558, 1.4059999999999553, 1.398999999999956, 1.4029999999999556, 1.399999999999956, 1.4009999999999558, 1.4039999999999555, 1.4059999999999553, 1.4039999999999555, 1.4029999999999556, 1.399999999999956, 1.399999999999956, 1.4029999999999556, 1.4019999999999557, 1.398999999999956, 1.4049999999999554, 1.4009999999999558, 1.3979999999999562, 1.3979999999999562, 1.4009999999999558, 1.3959999999999564, 1.4009999999999558, 1.3969999999999563, 1.398999999999956, 1.399999999999956, 1.4019999999999557, 1.4049999999999554, 1.4009999999999558, 1.4019999999999557, 1.4039999999999555, 1.4019999999999557, 1.4019999999999557, 1.4009999999999558, 1.4049999999999554, 1.4009999999999558, 1.4009999999999558, 1.4009999999999558, 1.4029999999999556, 1.4009999999999558, 1.3979999999999562, 1.3979999999999562, 1.399999999999956, 1.4039999999999555, 1.4009999999999558, 1.3939999999999566, 1.3979999999999562, 1.4019999999999557, 1.4009999999999558, 1.398999999999956, 1.4019999999999557, 1.3969999999999563, 1.4009999999999558, 1.398999999999956, 1.399999999999956, 1.4019999999999557, 1.398999999999956, 1.4009999999999558, 1.398999999999956, 1.4029999999999556, 1.399999999999956, 1.4019999999999557, 1.3969999999999563, 1.399999999999956, 1.3979999999999562, 1.4019999999999557, 1.4009999999999558, 1.4029999999999556, 1.4049999999999554, 1.4009999999999558, 1.4029999999999556, 1.4019999999999557, 1.4009999999999558, 1.3959999999999564, 1.398999999999956, 1.4039999999999555, 1.4009999999999558, 1.4009999999999558, 1.4029999999999556, 1.3959999999999564, 1.4029999999999556, 1.3979999999999562, 1.398999999999956, 1.4019999999999557, 1.3979999999999562, 1.4009999999999558, 1.3939999999999566, 1.4019999999999557, 1.4009999999999558, 1.399999999999956, 1.4019999999999557, 1.3979999999999562, 1.4019999999999557, 1.399999999999956, 1.3969999999999563, 1.3959999999999564, 1.399999999999956, 1.4009999999999558, 1.3969999999999563, 1.3969999999999563, 1.399999999999956, 1.4009999999999558, 1.4029999999999556, 1.399999999999956, 1.3979999999999562, 1.399999999999956, 1.4009999999999558, 1.398999999999956, 1.3969999999999563, 1.4019999999999557, 1.4029999999999556, 1.4019999999999557, 1.4019999999999557, 1.4009999999999558, 1.398999999999956, 1.4049999999999554, 1.4029999999999556, 1.4019999999999557, 1.4049999999999554, 1.399999999999956, 1.399999999999956, 1.399999999999956, 1.398999999999956, 1.4049999999999554, 1.398999999999956, 1.399999999999956, 1.398999999999956, 1.4009999999999558, 1.4029999999999556, 1.4039999999999555, 1.399999999999956, 1.4009999999999558, 1.3959999999999564, 1.4039999999999555, 1.3979999999999562, 1.398999999999956, 1.4019999999999557, 1.4039999999999555, 1.4019999999999557, 1.399999999999956, 1.399999999999956, 1.4019999999999557, 1.4009999999999558, 1.398999999999956, 1.4019999999999557, 1.4009999999999558, 1.399999999999956, 1.399999999999956, 1.4029999999999556, 1.4029999999999556, 1.3979999999999562, 1.4019999999999557, 1.3979999999999562, 1.399999999999956, 1.398999999999956, 1.4009999999999558, 1.398999999999956, 1.398999999999956, 1.4009999999999558, 1.399999999999956, 1.4019999999999557, 1.399999999999956, 1.4009999999999558, 1.4029999999999556, 1.4009999999999558, 1.4009999999999558, 1.399999999999956, 1.4029999999999556, 1.399999999999956, 1.399999999999956, 1.4029999999999556, 1.4019999999999557, 1.4009999999999558, 1.4019999999999557, 1.4019999999999557, 1.399999999999956, 1.4019999999999557, 1.3979999999999562, 1.4019999999999557, 1.3979999999999562, 1.4009999999999558, 1.398999999999956, 1.398999999999956, 1.399999999999956, 1.398999999999956, 1.3979999999999562, 1.4029999999999556, 1.4009999999999558, 1.4009999999999558, 1.4019999999999557, 1.4019999999999557, 1.4029999999999556, 1.3979999999999562, 1.399999999999956, 1.398999999999956, 1.399999999999956, 1.4009999999999558, 1.4009999999999558, 1.4009999999999558, 1.399999999999956, 1.4039999999999555, 1.4009999999999558, 1.399999999999956, 1.399999999999956, 1.4039999999999555, 1.4029999999999556, 1.4029999999999556, 1.399999999999956, 1.4019999999999557, 1.4019999999999557, 1.398999999999956, 1.3969999999999563, 1.4009999999999558, 1.4019999999999557, 1.399999999999956, 1.4009999999999558, 1.399999999999956, 1.4029999999999556, 1.3969999999999563, 1.4019999999999557, 1.4009999999999558, 1.399999999999956, 1.4039999999999555, 1.399999999999956, 1.3939999999999566, 1.4009999999999558, 1.4029999999999556, 1.4039999999999555, 1.399999999999956, 1.398999999999956, 1.4019999999999557, 1.4029999999999556, 1.4009999999999558, 1.399999999999956, 1.399999999999956, 1.398999999999956, 1.4049999999999554, 1.3979999999999562, 1.398999999999956, 1.399999999999956, 1.4019999999999557, 1.4009999999999558, 1.4029999999999556, 1.4019999999999557, 1.4039999999999555, 1.398999999999956, 1.4019999999999557, 1.4009999999999558, 1.4029999999999556, 1.399999999999956, 1.4019999999999557, 1.4039999999999555, 1.399999999999956, 1.4019999999999557, 1.4019999999999557, 1.3969999999999563, 1.398999999999956, 1.4009999999999558, 1.4009999999999558, 1.398999999999956, 1.4049999999999554, 1.398999999999956, 1.4009999999999558, 1.399999999999956, 1.4029999999999556, 1.4029999999999556, 1.399999999999956, 1.3979999999999562, 1.3959999999999564, 1.4049999999999554, 1.399999999999956, 1.4009999999999558, 1.4039999999999555, 1.4019999999999557, 1.398999999999956, 1.398999999999956, 1.398999999999956, 1.398999999999956, 1.4049999999999554, 1.399999999999956, 1.3949999999999565, 1.4049999999999554, 1.398999999999956, 1.4009999999999558, 1.399999999999956, 1.3979999999999562, 1.4009999999999558, 1.3979999999999562, 1.4009999999999558, 1.3979999999999562, 1.398999999999956, 1.4019999999999557, 1.4029999999999556, 1.398999999999956, 1.399999999999956, 1.399999999999956, 1.4009999999999558, 1.4019999999999557, 1.4019999999999557, 1.4009999999999558, 1.4029999999999556, 1.4019999999999557, 1.4029999999999556, 1.4029999999999556, 1.3959999999999564, 1.4039999999999555, 1.4009999999999558, 1.3979999999999562, 1.4009999999999558, 1.399999999999956, 1.399999999999956, 1.399999999999956, 1.4019999999999557, 1.4029999999999556, 1.399999999999956, 1.398999999999956, 1.4039999999999555, 1.4039999999999555, 1.399999999999956, 1.399999999999956, 1.4049999999999554, 1.398999999999956, 1.399999999999956, 1.399999999999956, 1.398999999999956, 1.4009999999999558, 1.4059999999999553, 1.4029999999999556, 1.3959999999999564, 1.4009999999999558, 1.4019999999999557, 1.399999999999956, 1.4039999999999555, 1.4039999999999555, 1.399999999999956, 1.4009999999999558, 1.399999999999956, 1.4009999999999558, 1.398999999999956, 1.4059999999999553, 1.4029999999999556, 1.4009999999999558, 1.4019999999999557, 1.3979999999999562, 1.3949999999999565, 1.3979999999999562, 1.398999999999956, 1.4009999999999558, 1.4009999999999558, 1.3979999999999562, 1.4039999999999555, 1.4019999999999557, 1.4019999999999557, 1.4009999999999558, 1.4019999999999557, 1.399999999999956, 1.3979999999999562, 1.399999999999956, 1.3929999999999567, 1.4009999999999558, 1.398999999999956, 1.4009999999999558, 1.4029999999999556, 1.4019999999999557, 1.3959999999999564, 1.4009999999999558, 1.398999999999956, 1.4029999999999556, 1.4009999999999558, 1.4049999999999554, 1.4029999999999556, 1.4039999999999555, 1.3979999999999562, 1.399999999999956, 1.4019999999999557, 1.4009999999999558, 1.4029999999999556, 1.4029999999999556, 1.4019999999999557, 1.398999999999956, 1.4039999999999555, 1.398999999999956, 1.4049999999999554, 1.4019999999999557, 1.4039999999999555, 1.4059999999999553, 1.4009999999999558, 1.4019999999999557, 1.399999999999956, 1.398999999999956, 1.399999999999956, 1.399999999999956, 1.3979999999999562, 1.4059999999999553, 1.399999999999956, 1.4029999999999556, 1.4019999999999557, 1.4019999999999557, 1.4009999999999558, 1.398999999999956, 1.399999999999956, 1.4019999999999557, 1.4019999999999557, 1.4009999999999558, 1.4009999999999558, 1.4019999999999557, 1.3979999999999562, 1.399999999999956, 1.399999999999956, 1.4019999999999557, 1.3979999999999562, 1.399999999999956, 1.399999999999956, 1.4019999999999557, 1.399999999999956, 1.399999999999956, 1.4029999999999556, 1.399999999999956, 1.4009999999999558, 1.399999999999956, 1.398999999999956, 1.399999999999956, 1.4009999999999558, 1.3949999999999565, 1.399999999999956, 1.3979999999999562, 1.3979999999999562, 1.399999999999956, 1.4029999999999556, 1.399999999999956, 1.4019999999999557, 1.398999999999956, 1.4029999999999556, 1.398999999999956, 1.4029999999999556, 1.4019999999999557, 1.3949999999999565, 1.399999999999956, 1.399999999999956, 1.4019999999999557, 1.4039999999999555, 1.4019999999999557, 1.4029999999999556, 1.4009999999999558, 1.4039999999999555, 1.398999999999956, 1.4009999999999558, 1.4009999999999558, 1.4009999999999558, 1.4019999999999557, 1.4009999999999558, 1.398999999999956, 1.4039999999999555, 1.3959999999999564, 1.399999999999956, 1.4009999999999558, 1.399999999999956, 1.398999999999956, 1.4019999999999557, 1.398999999999956, 1.4019999999999557, 1.398999999999956, 1.4039999999999555, 1.398999999999956, 1.399999999999956, 1.3979999999999562, 1.4009999999999558, 1.4019999999999557, 1.3979999999999562, 1.3979999999999562, 1.399999999999956, 1.4009999999999558, 1.4019999999999557, 1.3969999999999563, 1.4009999999999558, 1.399999999999956, 1.398999999999956, 1.4009999999999558, 1.399999999999956, 1.4029999999999556, 1.3939999999999566, 1.4009999999999558, 1.399999999999956, 1.4029999999999556, 1.399999999999956, 1.4029999999999556, 1.398999999999956, 1.399999999999956, 1.398999999999956, 1.399999999999956, 1.4019999999999557, 1.4019999999999557, 1.4019999999999557, 1.4029999999999556, 1.4009999999999558, 1.4029999999999556, 1.398999999999956, 1.398999999999956, 1.3969999999999563, 1.4029999999999556, 1.4019999999999557, 1.4009999999999558, 1.3949999999999565, 1.4019999999999557, 1.399999999999956, 1.3949999999999565, 1.4039999999999555, 1.4009999999999558, 1.3969999999999563, 1.399999999999956, 1.4019999999999557, 1.4019999999999557, 1.4029999999999556, 1.4019999999999557, 1.4009999999999558, 1.4009999999999558, 1.3979999999999562, 1.4029999999999556, 1.4009999999999558, 1.4029999999999556, 1.4009999999999558, 1.4009999999999558, 1.4009999999999558, 1.4009999999999558, 1.4009999999999558, 1.4019999999999557, 1.399999999999956, 1.4009999999999558, 1.398999999999956, 1.399999999999956, 1.3969999999999563, 1.3979999999999562, 1.3969999999999563, 1.4029999999999556, 1.399999999999956, 1.4009999999999558, 1.4019999999999557, 1.398999999999956, 1.398999999999956, 1.4029999999999556, 1.4019999999999557, 1.3969999999999563, 1.398999999999956, 1.398999999999956, 1.4009999999999558, 1.4019999999999557, 1.4029999999999556, 1.4019999999999557, 1.4049999999999554, 1.4039999999999555, 1.399999999999956, 1.4009999999999558, 1.3969999999999563, 1.4029999999999556, 1.399999999999956, 1.4029999999999556, 1.4029999999999556, 1.398999999999956, 1.4019999999999557, 1.4009999999999558, 1.399999999999956, 1.398999999999956, 1.3979999999999562, 1.4019999999999557, 1.4019999999999557, 1.4019999999999557, 1.4009999999999558, 1.4009999999999558, 1.4019999999999557, 1.399999999999956, 1.4009999999999558, 1.4009999999999558, 1.3949999999999565, 1.4029999999999556, 1.398999999999956, 1.3959999999999564, 1.3949999999999565, 1.4019999999999557, 1.4009999999999558, 1.399999999999956, 1.3979999999999562, 1.3979999999999562, 1.4029999999999556, 1.398999999999956, 1.4009999999999558, 1.4019999999999557, 1.3979999999999562, 1.4019999999999557, 1.4019999999999557, 1.399999999999956, 1.398999999999956, 1.3979999999999562, 1.3949999999999565, 1.4039999999999555, 1.4019999999999557, 1.3979999999999562, 1.4009999999999558, 1.4009999999999558, 1.4039999999999555, 1.4009999999999558, 1.4019999999999557, 1.4019999999999557, 1.3979999999999562, 1.4009999999999558, 1.4009999999999558, 1.3969999999999563, 1.3979999999999562, 1.4009999999999558, 1.398999999999956, 1.4009999999999558, 1.4009999999999558, 1.4019999999999557, 1.4039999999999555, 1.4019999999999557, 1.398999999999956, 1.399999999999956, 1.4019999999999557, 1.4009999999999558, 1.3979999999999562, 1.399999999999956, 1.4009999999999558, 1.4019999999999557, 1.4019999999999557, 1.398999999999956, 1.3979999999999562, 1.3959999999999564, 1.4019999999999557, 1.4019999999999557, 1.3969999999999563, 1.3969999999999563, 1.399999999999956, 1.4009999999999558, 1.4039999999999555, 1.399999999999956, 1.4009999999999558, 1.399999999999956, 1.4009999999999558, 1.399999999999956, 1.4029999999999556, 1.4009999999999558, 1.399999999999956, 1.4019999999999557, 1.4029999999999556, 1.3969999999999563, 1.399999999999956, 1.3979999999999562, 1.3959999999999564, 1.3969999999999563, 1.4009999999999558, 1.4019999999999557, 1.4029999999999556, 1.3969999999999563, 1.399999999999956, 1.4009999999999558, 1.4019999999999557, 1.4039999999999555, 1.4029999999999556, 1.398999999999956, 1.4049999999999554, 1.4049999999999554, 1.4049999999999554, 1.4039999999999555, 1.398999999999956, 1.399999999999956, 1.4009999999999558, 1.3979999999999562, 1.4019999999999557, 1.4039999999999555, 1.399999999999956, 1.4019999999999557, 1.4029999999999556, 1.4039999999999555, 1.4029999999999556, 1.398999999999956, 1.398999999999956, 1.4009999999999558, 1.398999999999956, 1.4049999999999554, 1.4029999999999556, 1.4029999999999556, 1.4039999999999555, 1.4039999999999555, 1.4009999999999558, 1.398999999999956, 1.3969999999999563, 1.398999999999956, 1.399999999999956, 1.4009999999999558, 1.3979999999999562, 1.4019999999999557, 1.4039999999999555, 1.399999999999956, 1.398999999999956, 1.4019999999999557, 1.399999999999956, 1.4029999999999556, 1.3979999999999562, 1.399999999999956, 1.399999999999956, 1.4029999999999556, 1.398999999999956, 1.4009999999999558, 1.3959999999999564, 1.399999999999956, 1.4019999999999557, 1.3979999999999562, 1.4019999999999557, 1.4009999999999558, 1.4019999999999557, 1.3979999999999562, 1.4019999999999557, 1.4009999999999558, 1.4019999999999557, 1.4029999999999556, 1.398999999999956, 1.4009999999999558, 1.4019999999999557, 1.3969999999999563, 1.3959999999999564, 1.4029999999999556, 1.3959999999999564, 1.4019999999999557, 1.399999999999956, 1.4009999999999558, 1.3979999999999562, 1.399999999999956, 1.399999999999956, 1.4049999999999554, 1.4019999999999557, 1.3969999999999563, 1.4029999999999556, 1.399999999999956, 1.399999999999956, 1.4009999999999558, 1.3949999999999565, 1.4009999999999558, 1.4019999999999557, 1.399999999999956, 1.4029999999999556, 1.4039999999999555, 1.4049999999999554, 1.4019999999999557, 1.3979999999999562, 1.3979999999999562, 1.4009999999999558, 1.3949999999999565, 1.4009999999999558, 1.4009999999999558, 1.398999999999956, 1.399999999999956, 1.4009999999999558, 1.4029999999999556, 1.4009999999999558, 1.4019999999999557, 1.3979999999999562, 1.399999999999956, 1.4019999999999557, 1.4029999999999556, 1.4009999999999558, 1.4059999999999553, 1.399999999999956, 1.4059999999999553, 1.4029999999999556, 1.4009999999999558, 1.4019999999999557, 1.399999999999956, 1.4059999999999553, 1.399999999999956, 1.4009999999999558, 1.3979999999999562, 1.4029999999999556, 1.398999999999956, 1.4039999999999555, 1.399999999999956, 1.4009999999999558, 1.398999999999956, 1.4009999999999558, 1.4009999999999558, 1.4019999999999557, 1.4019999999999557, 1.3949999999999565, 1.3979999999999562, 1.399999999999956, 1.3979999999999562, 1.398999999999956, 1.3969999999999563, 1.3979999999999562, 1.4009999999999558, 1.3979999999999562, 1.4029999999999556, 1.4029999999999556, 1.398999999999956, 1.4019999999999557, 1.4019999999999557, 1.4019999999999557, 1.4019999999999557, 1.4039999999999555, 1.4009999999999558, 1.4049999999999554, 1.398999999999956, 1.398999999999956, 1.3949999999999565, 1.4019999999999557, 1.399999999999956, 1.3969999999999563, 1.4019999999999557, 1.4019999999999557, 1.4029999999999556, 1.4049999999999554, 1.4029999999999556, 1.398999999999956, 1.4039999999999555, 1.398999999999956, 1.4009999999999558, 1.4029999999999556, 1.3979999999999562, 1.3979999999999562, 1.4009999999999558, 1.4029999999999556, 1.399999999999956, 1.399999999999956, 1.4039999999999555, 1.4009999999999558, 1.3979999999999562, 1.3969999999999563, 1.4009999999999558, 1.398999999999956, 1.3979999999999562, 1.4009999999999558, 1.3979999999999562, 1.398999999999956, 1.3959999999999564, 1.399999999999956, 1.4009999999999558, 1.3939999999999566, 1.399999999999956, 1.398999999999956, 1.4019999999999557, 1.3969999999999563, 1.398999999999956, 1.3979999999999562, 1.399999999999956, 1.4029999999999556, 1.4029999999999556, 1.399999999999956, 1.3979999999999562, 1.4009999999999558, 1.3959999999999564, 1.399999999999956, 1.3979999999999562, 1.398999999999956, 1.398999999999956, 1.4009999999999558, 1.3969999999999563, 1.4029999999999556, 1.4009999999999558, 1.4009999999999558, 1.4009999999999558, 1.399999999999956, 1.4019999999999557, 1.4019999999999557, 1.3979999999999562, 1.4009999999999558, 1.399999999999956, 1.4009999999999558, 1.4029999999999556, 1.4019999999999557, 1.4009999999999558, 1.4019999999999557, 1.3979999999999562, 1.3979999999999562, 1.4019999999999557, 1.4019999999999557, 1.4009999999999558, 1.4029999999999556, 1.4009999999999558, 1.4039999999999555, 1.4009999999999558, 1.4009999999999558, 1.399999999999956, 1.399999999999956, 1.3979999999999562, 1.4009999999999558, 1.4029999999999556, 1.398999999999956, 1.4039999999999555, 1.4009999999999558, 1.399999999999956, 1.4009999999999558, 1.4019999999999557, 1.4039999999999555, 1.399999999999956, 1.399999999999956, 1.4019999999999557, 1.3979999999999562, 1.399999999999956, 1.4009999999999558, 1.4019999999999557, 1.4019999999999557, 1.398999999999956, 1.4049999999999554, 1.4039999999999555, 1.4049999999999554, 1.4009999999999558, 1.4019999999999557, 1.399999999999956, 1.399999999999956, 1.3979999999999562, 1.398999999999956, 1.399999999999956, 1.4009999999999558, 1.4009999999999558, 1.4009999999999558, 1.4009999999999558, 1.3969999999999563, 1.4009999999999558, 1.4009999999999558, 1.398999999999956, 1.3979999999999562, 1.4019999999999557, 1.399999999999956, 1.4009999999999558, 1.4009999999999558, 1.4059999999999553, 1.3959999999999564, 1.4009999999999558, 1.3959999999999564, 1.3959999999999564, 1.3979999999999562, 1.4009999999999558, 1.4029999999999556, 1.4049999999999554, 1.4009999999999558, 1.407999999999955, 1.4029999999999556, 1.4029999999999556, 1.4019999999999557, 1.398999999999956, 1.399999999999956, 1.3979999999999562, 1.399999999999956, 1.4019999999999557, 1.4019999999999557, 1.4009999999999558, 1.4029999999999556, 1.4029999999999556, 1.398999999999956, 1.4039999999999555, 1.3979999999999562, 1.399999999999956, 1.4019999999999557, 1.4019999999999557, 1.4009999999999558, 1.4029999999999556, 1.4039999999999555, 1.4009999999999558, 1.4019999999999557, 1.3979999999999562, 1.4019999999999557, 1.399999999999956, 1.4019999999999557, 1.4029999999999556, 1.4059999999999553, 1.3979999999999562, 1.398999999999956, 1.4029999999999556, 1.4029999999999556, 1.399999999999956, 1.398999999999956, 1.399999999999956, 1.399999999999956, 1.4019999999999557, 1.4049999999999554, 1.399999999999956, 1.4029999999999556, 1.398999999999956, 1.4009999999999558, 1.3979999999999562, 1.4009999999999558, 1.4039999999999555, 1.399999999999956, 1.4019999999999557, 1.4009999999999558, 1.4019999999999557, 1.4019999999999557, 1.3959999999999564, 1.4009999999999558, 1.3979999999999562, 1.4019999999999557, 1.4029999999999556, 1.399999999999956, 1.3969999999999563, 1.4019999999999557, 1.4009999999999558, 1.398999999999956, 1.4019999999999557, 1.4029999999999556, 1.4019999999999557, 1.4049999999999554, 1.4019999999999557, 1.3979999999999562, 1.398999999999956, 1.399999999999956, 1.398999999999956, 1.399999999999956, 1.4019999999999557, 1.4009999999999558, 1.399999999999956, 1.4029999999999556, 1.3979999999999562, 1.4009999999999558, 1.4029999999999556, 1.4059999999999553, 1.3959999999999564, 1.4009999999999558, 1.3959999999999564, 1.398999999999956, 1.4039999999999555, 1.3979999999999562, 1.3939999999999566, 1.398999999999956, 1.3979999999999562, 1.4029999999999556, 1.398999999999956, 1.4009999999999558, 1.4009999999999558, 1.399999999999956, 1.398999999999956, 1.3979999999999562, 1.4019999999999557, 1.4019999999999557, 1.4019999999999557, 1.4009999999999558, 1.4029999999999556, 1.4019999999999557, 1.3969999999999563, 1.4039999999999555, 1.4029999999999556, 1.399999999999956, 1.4019999999999557, 1.4029999999999556, 1.399999999999956, 1.4009999999999558, 1.4039999999999555, 1.3969999999999563, 1.4009999999999558, 1.4019999999999557, 1.4059999999999553, 1.4019999999999557, 1.4029999999999556, 1.3979999999999562, 1.4009999999999558, 1.3969999999999563, 1.4019999999999557, 1.399999999999956, 1.3949999999999565, 1.4029999999999556, 1.4059999999999553, 1.4009999999999558, 1.399999999999956, 1.4019999999999557, 1.3979999999999562, 1.3969999999999563, 1.4009999999999558, 1.4009999999999558, 1.4009999999999558, 1.4019999999999557, 1.398999999999956, 1.3979999999999562, 1.3969999999999563, 1.4029999999999556, 1.399999999999956, 1.3979999999999562, 1.399999999999956, 1.4009999999999558, 1.3939999999999566, 1.4019999999999557, 1.407999999999955, 1.3949999999999565, 1.4009999999999558, 1.4049999999999554, 1.399999999999956, 1.3969999999999563, 1.399999999999956, 1.4039999999999555, 1.398999999999956, 1.4009999999999558, 1.4019999999999557, 1.4029999999999556, 1.4039999999999555, 1.4019999999999557, 1.4019999999999557, 1.399999999999956, 1.3939999999999566, 1.4069999999999552, 1.3979999999999562, 1.4039999999999555, 1.4009999999999558, 1.4029999999999556, 1.4009999999999558, 1.4029999999999556, 1.4009999999999558, 1.4009999999999558, 1.4019999999999557, 1.399999999999956, 1.3969999999999563, 1.3969999999999563, 1.3979999999999562, 1.4029999999999556, 1.399999999999956, 1.4009999999999558, 1.4009999999999558, 1.3979999999999562, 1.4019999999999557, 1.4029999999999556, 1.4029999999999556, 1.398999999999956, 1.3959999999999564, 1.4009999999999558, 1.4009999999999558, 1.398999999999956, 1.398999999999956, 1.399999999999956, 1.3949999999999565, 1.3979999999999562, 1.4009999999999558, 1.3969999999999563, 1.399999999999956, 1.3979999999999562, 1.4019999999999557, 1.4019999999999557, 1.399999999999956, 1.3969999999999563, 1.3979999999999562, 1.399999999999956, 1.398999999999956, 1.4029999999999556, 1.4039999999999555, 1.4039999999999555, 1.3969999999999563, 1.399999999999956, 1.3979999999999562, 1.4009999999999558, 1.398999999999956, 1.398999999999956, 1.4019999999999557, 1.4029999999999556, 1.4039999999999555, 1.4019999999999557, 1.4019999999999557, 1.3979999999999562, 1.398999999999956, 1.3979999999999562, 1.398999999999956, 1.3979999999999562, 1.4019999999999557, 1.3969999999999563, 1.4029999999999556, 1.4029999999999556, 1.4029999999999556, 1.4019999999999557, 1.4019999999999557, 1.4019999999999557, 1.399999999999956, 1.4029999999999556, 1.3959999999999564, 1.4009999999999558, 1.4029999999999556, 1.4039999999999555, 1.399999999999956, 1.398999999999956, 1.3979999999999562, 1.4019999999999557, 1.4019999999999557, 1.4019999999999557, 1.3969999999999563, 1.4019999999999557, 1.4019999999999557, 1.3979999999999562, 1.4029999999999556, 1.3969999999999563, 1.4029999999999556, 1.3979999999999562, 1.4009999999999558, 1.4029999999999556, 1.398999999999956, 1.3979999999999562, 1.398999999999956, 1.3979999999999562, 1.3979999999999562, 1.3969999999999563, 1.398999999999956, 1.4059999999999553, 1.4009999999999558, 1.4019999999999557, 1.3979999999999562, 1.4029999999999556, 1.4009999999999558, 1.3979999999999562, 1.3959999999999564, 1.4029999999999556, 1.4019999999999557, 1.3959999999999564, 1.4009999999999558, 1.398999999999956, 1.4049999999999554, 1.4039999999999555, 1.4029999999999556, 1.398999999999956, 1.4019999999999557, 1.399999999999956, 1.4019999999999557, 1.399999999999956, 1.3979999999999562, 1.399999999999956, 1.4019999999999557, 1.3969999999999563, 1.4009999999999558, 1.4039999999999555, 1.4009999999999558, 1.4009999999999558, 1.4009999999999558, 1.4029999999999556, 1.4009999999999558, 1.4009999999999558, 1.4019999999999557, 1.399999999999956, 1.399999999999956, 1.3959999999999564, 1.4019999999999557, 1.4039999999999555, 1.4049999999999554, 1.399999999999956, 1.399999999999956, 1.398999999999956, 1.3959999999999564, 1.4039999999999555, 1.4039999999999555, 1.399999999999956, 1.4039999999999555, 1.398999999999956, 1.4019999999999557, 1.4009999999999558, 1.4009999999999558, 1.4029999999999556, 1.4049999999999554, 1.399999999999956, 1.398999999999956, 1.398999999999956, 1.4029999999999556, 1.4019999999999557, 1.398999999999956, 1.4029999999999556, 1.399999999999956, 1.398999999999956, 1.4029999999999556, 1.398999999999956, 1.4019999999999557, 1.4019999999999557, 1.3979999999999562, 1.4029999999999556, 1.4009999999999558, 1.4049999999999554, 1.3969999999999563, 1.4029999999999556, 1.4039999999999555, 1.4019999999999557, 1.3979999999999562, 1.399999999999956, 1.4019999999999557, 1.398999999999956, 1.4019999999999557, 1.399999999999956, 1.398999999999956, 1.398999999999956, 1.4019999999999557, 1.4019999999999557, 1.3939999999999566, 1.3969999999999563, 1.399999999999956, 1.4009999999999558, 1.4019999999999557, 1.399999999999956, 1.4019999999999557, 1.4019999999999557, 1.4039999999999555, 1.4039999999999555, 1.3979999999999562, 1.4009999999999558, 1.399999999999956, 1.4009999999999558, 1.398999999999956, 1.4029999999999556, 1.4039999999999555, 1.4009999999999558, 1.4009999999999558, 1.399999999999956, 1.4039999999999555, 1.398999999999956, 1.4029999999999556, 1.398999999999956, 1.4039999999999555, 1.3959999999999564, 1.398999999999956, 1.4019999999999557, 1.4009999999999558, 1.4019999999999557, 1.3969999999999563, 1.398999999999956, 1.4009999999999558, 1.4009999999999558, 1.4029999999999556, 1.4019999999999557, 1.4039999999999555, 1.4019999999999557, 1.3979999999999562, 1.398999999999956, 1.4009999999999558, 1.4009999999999558, 1.398999999999956, 1.4009999999999558, 1.398999999999956, 1.398999999999956, 1.399999999999956, 1.3959999999999564, 1.4029999999999556, 1.398999999999956, 1.3979999999999562, 1.4019999999999557, 1.4029999999999556, 1.4019999999999557, 1.4019999999999557, 1.4039999999999555, 1.4039999999999555, 1.4039999999999555, 1.4039999999999555, 1.4029999999999556, 1.399999999999956, 1.4019999999999557, 1.398999999999956, 1.4059999999999553, 1.4029999999999556, 1.399999999999956, 1.398999999999956, 1.4019999999999557, 1.3979999999999562, 1.4009999999999558, 1.399999999999956, 1.3979999999999562, 1.398999999999956, 1.3959999999999564, 1.4019999999999557, 1.4049999999999554, 1.398999999999956, 1.398999999999956, 1.399999999999956, 1.4019999999999557, 1.4039999999999555, 1.399999999999956, 1.3939999999999566, 1.399999999999956, 1.4009999999999558, 1.3979999999999562, 1.398999999999956, 1.399999999999956, 1.4009999999999558, 1.4009999999999558, 1.4029999999999556, 1.399999999999956, 1.398999999999956, 1.4009999999999558, 1.4009999999999558, 1.398999999999956, 1.4029999999999556, 1.4029999999999556, 1.4029999999999556, 1.4009999999999558, 1.4039999999999555, 1.4069999999999552, 1.4049999999999554, 1.3959999999999564, 1.4019999999999557, 1.4009999999999558, 1.4019999999999557, 1.4019999999999557, 1.399999999999956, 1.3979999999999562, 1.4029999999999556, 1.4019999999999557, 1.3979999999999562, 1.4009999999999558, 1.4009999999999558, 1.4009999999999558, 1.4009999999999558, 1.4009999999999558, 1.398999999999956, 1.3979999999999562, 1.4019999999999557, 1.399999999999956, 1.3979999999999562, 1.398999999999956, 1.4009999999999558, 1.399999999999956, 1.4019999999999557, 1.4009999999999558, 1.3979999999999562, 1.4039999999999555, 1.4039999999999555, 1.4029999999999556, 1.4039999999999555, 1.3969999999999563, 1.3969999999999563, 1.3979999999999562, 1.4019999999999557, 1.4019999999999557, 1.4039999999999555, 1.3979999999999562, 1.4059999999999553, 1.4029999999999556, 1.4009999999999558, 1.3979999999999562, 1.3979999999999562, 1.4029999999999556, 1.4019999999999557, 1.4009999999999558, 1.4019999999999557, 1.4019999999999557, 1.4019999999999557, 1.4019999999999557, 1.4019999999999557, 1.399999999999956, 1.4019999999999557, 1.4029999999999556, 1.399999999999956, 1.3979999999999562, 1.398999999999956, 1.4009999999999558, 1.4019999999999557, 1.399999999999956, 1.4019999999999557, 1.399999999999956, 1.3959999999999564, 1.398999999999956, 1.3949999999999565, 1.398999999999956, 1.399999999999956, 1.4019999999999557, 1.399999999999956, 1.4009999999999558, 1.4049999999999554, 1.399999999999956, 1.4009999999999558, 1.3979999999999562, 1.4029999999999556, 1.3979999999999562, 1.4059999999999553, 1.4039999999999555, 1.3979999999999562, 1.4019999999999557, 1.399999999999956, 1.399999999999956, 1.3959999999999564, 1.3979999999999562, 1.4039999999999555, 1.4039999999999555, 1.4019999999999557, 1.3979999999999562, 1.398999999999956, 1.399999999999956, 1.398999999999956, 1.4029999999999556, 1.4009999999999558, 1.4039999999999555, 1.4019999999999557, 1.4019999999999557, 1.4009999999999558, 1.4009999999999558, 1.4029999999999556, 1.398999999999956, 1.3979999999999562, 1.4029999999999556, 1.3979999999999562, 1.399999999999956, 1.3959999999999564, 1.399999999999956, 1.4059999999999553, 1.4029999999999556, 1.3979999999999562, 1.4009999999999558, 1.4019999999999557, 1.4039999999999555, 1.398999999999956, 1.4039999999999555, 1.4059999999999553, 1.399999999999956, 1.399999999999956, 1.4009999999999558, 1.4019999999999557, 1.4029999999999556, 1.3969999999999563, 1.3979999999999562, 1.4009999999999558, 1.407999999999955, 1.4009999999999558, 1.3979999999999562, 1.4039999999999555, 1.399999999999956, 1.4019999999999557, 1.4029999999999556, 1.4019999999999557, 1.4019999999999557, 1.4039999999999555, 1.4019999999999557, 1.398999999999956, 1.398999999999956, 1.4009999999999558, 1.398999999999956, 1.3979999999999562, 1.399999999999956, 1.4009999999999558, 1.4029999999999556, 1.4049999999999554, 1.399999999999956, 1.4039999999999555, 1.398999999999956, 1.4019999999999557, 1.4019999999999557, 1.3959999999999564, 1.399999999999956, 1.4029999999999556, 1.4019999999999557, 1.399999999999956, 1.4009999999999558, 1.4009999999999558, 1.399999999999956, 1.4009999999999558, 1.3979999999999562, 1.399999999999956, 1.4019999999999557, 1.4029999999999556, 1.4019999999999557, 1.4029999999999556, 1.399999999999956, 1.399999999999956, 1.399999999999956, 1.4059999999999553, 1.399999999999956, 1.4019999999999557, 1.4009999999999558, 1.4029999999999556, 1.399999999999956, 1.3969999999999563, 1.4029999999999556, 1.3979999999999562, 1.4009999999999558, 1.4029999999999556, 1.4019999999999557, 1.4009999999999558, 1.399999999999956, 1.4009999999999558, 1.3979999999999562, 1.4029999999999556, 1.399999999999956, 1.3969999999999563, 1.4029999999999556, 1.4019999999999557, 1.4029999999999556, 1.4019999999999557, 1.4009999999999558, 1.4049999999999554, 1.3979999999999562, 1.3959999999999564, 1.4009999999999558, 1.398999999999956, 1.399999999999956, 1.4019999999999557, 1.398999999999956, 1.4069999999999552, 1.3979999999999562, 1.4009999999999558, 1.399999999999956, 1.399999999999956, 1.4039999999999555, 1.4009999999999558, 1.4029999999999556, 1.3979999999999562, 1.399999999999956, 1.4009999999999558, 1.4009999999999558, 1.4009999999999558, 1.4019999999999557, 1.4009999999999558, 1.4009999999999558, 1.4019999999999557, 1.399999999999956, 1.4009999999999558, 1.399999999999956, 1.4009999999999558, 1.4029999999999556, 1.4029999999999556, 1.4019999999999557, 1.3959999999999564, 1.3959999999999564, 1.399999999999956, 1.4039999999999555, 1.4019999999999557, 1.399999999999956, 1.4009999999999558, 1.4009999999999558, 1.3949999999999565, 1.4009999999999558, 1.3979999999999562, 1.4019999999999557, 1.4029999999999556, 1.4019999999999557, 1.3969999999999563, 1.3959999999999564, 1.399999999999956, 1.3979999999999562, 1.399999999999956, 1.4019999999999557, 1.399999999999956, 1.4049999999999554, 1.3969999999999563, 1.4009999999999558, 1.3969999999999563, 1.399999999999956, 1.3969999999999563, 1.4009999999999558, 1.4009999999999558, 1.4009999999999558, 1.4009999999999558, 1.4009999999999558, 1.3979999999999562, 1.3969999999999563, 1.4019999999999557, 1.4029999999999556, 1.399999999999956, 1.407999999999955, 1.399999999999956, 1.4019999999999557, 1.3979999999999562, 1.4019999999999557, 1.4009999999999558, 1.399999999999956, 1.4039999999999555, 1.4019999999999557, 1.4019999999999557, 1.399999999999956, 1.4019999999999557, 1.398999999999956, 1.399999999999956, 1.4009999999999558, 1.399999999999956, 1.4009999999999558, 1.4019999999999557, 1.4009999999999558, 1.399999999999956, 1.398999999999956, 1.399999999999956, 1.4009999999999558, 1.4009999999999558, 1.399999999999956, 1.398999999999956, 1.4019999999999557, 1.407999999999955, 1.4029999999999556, 1.4029999999999556, 1.399999999999956, 1.4009999999999558, 1.4009999999999558, 1.4029999999999556, 1.4029999999999556, 1.4019999999999557, 1.4009999999999558, 1.407999999999955, 1.4009999999999558, 1.3979999999999562, 1.4019999999999557, 1.4029999999999556, 1.399999999999956, 1.398999999999956, 1.4019999999999557, 1.4029999999999556, 1.3949999999999565, 1.4019999999999557, 1.4009999999999558, 1.3959999999999564, 1.3949999999999565, 1.399999999999956, 1.4009999999999558, 1.399999999999956, 1.4019999999999557, 1.4039999999999555, 1.3939999999999566, 1.4009999999999558, 1.4019999999999557, 1.4019999999999557, 1.4029999999999556, 1.4019999999999557, 1.4009999999999558, 1.4009999999999558, 1.398999999999956, 1.3979999999999562, 1.3979999999999562, 1.398999999999956, 1.399999999999956, 1.4019999999999557, 1.4009999999999558, 1.399999999999956, 1.398999999999956, 1.4009999999999558, 1.399999999999956, 1.4009999999999558, 1.4029999999999556, 1.4029999999999556, 1.399999999999956, 1.4009999999999558, 1.399999999999956, 1.4029999999999556, 1.399999999999956, 1.399999999999956, 1.4009999999999558, 1.4019999999999557, 1.398999999999956, 1.407999999999955, 1.399999999999956, 1.4019999999999557, 1.4019999999999557, 1.399999999999956, 1.4009999999999558, 1.4019999999999557, 1.398999999999956, 1.4019999999999557, 1.4019999999999557, 1.399999999999956, 1.3939999999999566, 1.398999999999956, 1.398999999999956, 1.399999999999956, 1.4019999999999557, 1.4019999999999557, 1.399999999999956, 1.399999999999956, 1.3979999999999562, 1.4009999999999558, 1.4009999999999558, 1.398999999999956, 1.4009999999999558, 1.399999999999956, 1.4009999999999558, 1.4029999999999556, 1.4019999999999557, 1.398999999999956, 1.4019999999999557, 1.4039999999999555, 1.4009999999999558, 1.4009999999999558, 1.4009999999999558, 1.4019999999999557, 1.4009999999999558, 1.4029999999999556, 1.4009999999999558, 1.4009999999999558, 1.398999999999956, 1.4009999999999558, 1.4029999999999556, 1.3969999999999563, 1.399999999999956, 1.4009999999999558, 1.398999999999956, 1.399999999999956, 1.398999999999956, 1.4029999999999556, 1.4009999999999558, 1.399999999999956, 1.4009999999999558, 1.399999999999956, 1.4049999999999554, 1.4009999999999558, 1.398999999999956, 1.399999999999956, 1.398999999999956, 1.399999999999956, 1.4029999999999556, 1.4009999999999558, 1.399999999999956, 1.399999999999956, 1.4019999999999557, 1.4009999999999558, 1.4009999999999558, 1.4019999999999557, 1.4009999999999558, 1.4009999999999558, 1.4009999999999558, 1.399999999999956, 1.4029999999999556, 1.4019999999999557, 1.399999999999956, 1.3979999999999562, 1.399999999999956, 1.399999999999956, 1.4009999999999558, 1.4019999999999557, 1.4019999999999557, 1.4029999999999556, 1.4009999999999558, 1.407999999999955, 1.3979999999999562, 1.4019999999999557, 1.398999999999956, 1.399999999999956, 1.4019999999999557, 1.3979999999999562, 1.399999999999956, 1.3969999999999563, 1.4009999999999558, 1.4009999999999558, 1.3979999999999562, 1.399999999999956, 1.4009999999999558, 1.4019999999999557, 1.4009999999999558, 1.4009999999999558, 1.3949999999999565, 1.3969999999999563, 1.4009999999999558, 1.398999999999956, 1.4009999999999558, 1.4009999999999558, 1.4009999999999558, 1.4029999999999556, 1.4019999999999557, 1.4019999999999557, 1.4029999999999556, 1.399999999999956, 1.398999999999956, 1.4009999999999558, 1.398999999999956, 1.4049999999999554, 1.4039999999999555, 1.4009999999999558, 1.4019999999999557, 1.4009999999999558, 1.3959999999999564, 1.399999999999956, 1.4019999999999557, 1.4009999999999558, 1.399999999999956, 1.4019999999999557, 1.4009999999999558, 1.399999999999956, 1.4009999999999558, 1.3949999999999565, 1.398999999999956, 1.398999999999956, 1.4029999999999556, 1.4009999999999558, 1.3969999999999563, 1.399999999999956, 1.4009999999999558, 1.399999999999956, 1.399999999999956, 1.399999999999956, 1.4009999999999558, 1.3959999999999564, 1.3979999999999562, 1.4029999999999556, 1.399999999999956, 1.4009999999999558, 1.398999999999956, 1.398999999999956, 1.398999999999956, 1.4009999999999558, 1.4039999999999555, 1.4019999999999557, 1.399999999999956, 1.4019999999999557, 1.4019999999999557, 1.4029999999999556, 1.399999999999956, 1.399999999999956, 1.3979999999999562, 1.4029999999999556, 1.4029999999999556, 1.399999999999956, 1.4029999999999556, 1.4039999999999555, 1.4009999999999558, 1.3949999999999565, 1.4029999999999556, 1.4009999999999558, 1.4029999999999556, 1.4039999999999555, 1.4009999999999558, 1.4009999999999558, 1.3959999999999564, 1.4019999999999557, 1.4019999999999557, 1.399999999999956, 1.4009999999999558, 1.4019999999999557, 1.4029999999999556, 1.399999999999956, 1.398999999999956, 1.4019999999999557, 1.3979999999999562, 1.4029999999999556, 1.4029999999999556, 1.399999999999956, 1.4069999999999552, 1.4019999999999557, 1.3979999999999562, 1.399999999999956, 1.3969999999999563, 1.4049999999999554, 1.399999999999956, 1.3979999999999562, 1.399999999999956, 1.4019999999999557, 1.4019999999999557, 1.3979999999999562, 1.399999999999956, 1.398999999999956, 1.4019999999999557, 1.4009999999999558, 1.4009999999999558, 1.4009999999999558, 1.3969999999999563, 1.4009999999999558, 1.399999999999956, 1.4019999999999557, 1.4019999999999557, 1.398999999999956, 1.3969999999999563, 1.3979999999999562, 1.3979999999999562, 1.398999999999956, 1.4019999999999557, 1.3939999999999566, 1.399999999999956, 1.3979999999999562, 1.4019999999999557, 1.4009999999999558, 1.4019999999999557, 1.4029999999999556, 1.4029999999999556, 1.4009999999999558, 1.398999999999956, 1.4019999999999557, 1.4009999999999558, 1.4039999999999555, 1.398999999999956, 1.4029999999999556, 1.399999999999956, 1.4009999999999558, 1.3979999999999562, 1.4009999999999558, 1.4019999999999557, 1.399999999999956, 1.399999999999956, 1.4009999999999558, 1.4019999999999557, 1.399999999999956, 1.4019999999999557, 1.3979999999999562, 1.4009999999999558, 1.4019999999999557, 1.4009999999999558, 1.399999999999956, 1.4019999999999557, 1.3969999999999563, 1.4009999999999558, 1.4029999999999556, 1.3949999999999565, 1.3959999999999564, 1.399999999999956, 1.4059999999999553, 1.4019999999999557, 1.4009999999999558, 1.3979999999999562, 1.398999999999956, 1.399999999999956, 1.3979999999999562, 1.4019999999999557, 1.4009999999999558, 1.4009999999999558, 1.398999999999956, 1.399999999999956, 1.3979999999999562, 1.3979999999999562, 1.399999999999956, 1.4019999999999557, 1.399999999999956, 1.4029999999999556, 1.398999999999956, 1.4009999999999558, 1.398999999999956, 1.4019999999999557, 1.399999999999956, 1.3979999999999562, 1.399999999999956, 1.4019999999999557, 1.4019999999999557, 1.4009999999999558, 1.4019999999999557, 1.4009999999999558, 1.399999999999956, 1.4019999999999557, 1.399999999999956, 1.399999999999956, 1.398999999999956, 1.3979999999999562, 1.3959999999999564, 1.4009999999999558, 1.4019999999999557, 1.399999999999956, 1.4039999999999555, 1.4019999999999557, 1.3979999999999562, 1.399999999999956, 1.4029999999999556, 1.399999999999956, 1.3979999999999562, 1.399999999999956, 1.4009999999999558, 1.4009999999999558, 1.399999999999956, 1.399999999999956, 1.398999999999956, 1.399999999999956, 1.3979999999999562, 1.4009999999999558, 1.398999999999956, 1.4009999999999558, 1.4009999999999558, 1.4009999999999558, 1.3969999999999563, 1.4019999999999557, 1.399999999999956, 1.4009999999999558, 1.399999999999956, 1.398999999999956, 1.399999999999956, 1.3979999999999562, 1.4019999999999557, 1.398999999999956, 1.3979999999999562, 1.4019999999999557, 1.4019999999999557, 1.4019999999999557, 1.4039999999999555, 1.4019999999999557, 1.3969999999999563, 1.3979999999999562, 1.4039999999999555, 1.398999999999956, 1.399999999999956, 1.4019999999999557, 1.4029999999999556, 1.3979999999999562, 1.4009999999999558, 1.399999999999956, 1.4019999999999557, 1.4029999999999556, 1.4019999999999557, 1.399999999999956, 1.399999999999956, 1.399999999999956, 1.4029999999999556, 1.4059999999999553, 1.398999999999956, 1.4039999999999555, 1.4009999999999558, 1.4009999999999558, 1.4019999999999557, 1.3959999999999564, 1.399999999999956, 1.4019999999999557, 1.4059999999999553, 1.4009999999999558, 1.398999999999956, 1.3969999999999563, 1.399999999999956, 1.4019999999999557, 1.399999999999956, 1.4019999999999557, 1.399999999999956, 1.4029999999999556, 1.4009999999999558, 1.4009999999999558, 1.4009999999999558, 1.3919999999999568, 1.3979999999999562, 1.398999999999956, 1.4029999999999556, 1.4009999999999558, 1.398999999999956, 1.4019999999999557, 1.399999999999956, 1.3969999999999563, 1.3969999999999563, 1.399999999999956, 1.3969999999999563, 1.4049999999999554, 1.4049999999999554, 1.4019999999999557, 1.399999999999956, 1.398999999999956, 1.4009999999999558, 1.4009999999999558, 1.4019999999999557, 1.4049999999999554, 1.398999999999956, 1.4009999999999558, 1.398999999999956, 1.398999999999956, 1.3959999999999564, 1.3939999999999566, 1.4029999999999556, 1.399999999999956, 1.4029999999999556, 1.4009999999999558, 1.4009999999999558, 1.4029999999999556, 1.3969999999999563, 1.398999999999956, 1.4009999999999558, 1.4019999999999557, 1.4029999999999556, 1.3959999999999564, 1.4029999999999556, 1.3979999999999562, 1.4019999999999557, 1.4039999999999555, 1.4009999999999558, 1.399999999999956, 1.3969999999999563, 1.399999999999956, 1.4019999999999557, 1.399999999999956, 1.399999999999956, 1.3969999999999563, 1.4019999999999557, 1.399999999999956, 1.399999999999956, 1.4019999999999557, 1.3979999999999562, 1.4029999999999556, 1.4029999999999556, 1.399999999999956, 1.399999999999956, 1.399999999999956, 1.399999999999956, 1.3969999999999563, 1.4019999999999557, 1.4029999999999556, 1.399999999999956, 1.4009999999999558, 1.399999999999956, 1.4009999999999558, 1.399999999999956, 1.3949999999999565, 1.4029999999999556, 1.4009999999999558, 1.4009999999999558, 1.4009999999999558, 1.399999999999956, 1.4019999999999557, 1.4009999999999558, 1.398999999999956, 1.4019999999999557, 1.4029999999999556, 1.4029999999999556, 1.3979999999999562, 1.4009999999999558, 1.399999999999956, 1.4039999999999555, 1.4009999999999558, 1.4009999999999558, 1.4019999999999557, 1.4009999999999558, 1.4039999999999555, 1.4019999999999557, 1.4019999999999557, 1.4019999999999557, 1.3969999999999563, 1.399999999999956, 1.4029999999999556, 1.3979999999999562, 1.4019999999999557, 1.4019999999999557, 1.3979999999999562, 1.3969999999999563, 1.3979999999999562, 1.4029999999999556, 1.4009999999999558, 1.398999999999956, 1.4009999999999558, 1.4009999999999558, 1.399999999999956, 1.4029999999999556, 1.399999999999956, 1.399999999999956, 1.399999999999956, 1.398999999999956, 1.3959999999999564, 1.399999999999956, 1.3959999999999564, 1.399999999999956, 1.4019999999999557, 1.4009999999999558, 1.4019999999999557, 1.4009999999999558, 1.4039999999999555, 1.399999999999956, 1.4009999999999558, 1.4009999999999558, 1.3969999999999563, 1.4019999999999557, 1.399999999999956, 1.398999999999956, 1.4019999999999557, 1.399999999999956, 1.398999999999956, 1.4009999999999558, 1.398999999999956, 1.4049999999999554, 1.4049999999999554, 1.4009999999999558, 1.3979999999999562, 1.399999999999956, 1.4029999999999556, 1.4029999999999556, 1.3969999999999563, 1.4029999999999556, 1.398999999999956, 1.4029999999999556, 1.4009999999999558, 1.3979999999999562, 1.4009999999999558, 1.4029999999999556, 1.3939999999999566, 1.4019999999999557, 1.4009999999999558, 1.399999999999956, 1.4019999999999557, 1.4009999999999558, 1.399999999999956, 1.4029999999999556, 1.4009999999999558, 1.3979999999999562, 1.398999999999956, 1.4009999999999558, 1.4029999999999556, 1.4019999999999557, 1.4009999999999558, 1.4019999999999557, 1.399999999999956, 1.3979999999999562, 1.4039999999999555, 1.3979999999999562, 1.4019999999999557, 1.4009999999999558, 1.3979999999999562, 1.3979999999999562, 1.4039999999999555, 1.399999999999956, 1.4019999999999557, 1.3969999999999563, 1.4049999999999554, 1.4009999999999558, 1.4019999999999557, 1.398999999999956, 1.4009999999999558, 1.398999999999956, 1.3979999999999562, 1.3979999999999562, 1.4029999999999556, 1.399999999999956, 1.398999999999956, 1.4039999999999555, 1.399999999999956, 1.4019999999999557, 1.399999999999956, 1.4029999999999556, 1.3969999999999563, 1.4019999999999557, 1.4009999999999558, 1.4049999999999554, 1.4019999999999557, 1.3979999999999562, 1.399999999999956, 1.399999999999956, 1.4029999999999556, 1.3979999999999562, 1.4019999999999557, 1.3979999999999562, 1.4029999999999556, 1.4029999999999556, 1.399999999999956, 1.398999999999956, 1.4019999999999557, 1.398999999999956, 1.4009999999999558, 1.3979999999999562, 1.4029999999999556, 1.4059999999999553, 1.3979999999999562, 1.399999999999956, 1.4029999999999556, 1.4059999999999553, 1.398999999999956, 1.398999999999956, 1.4009999999999558, 1.4009999999999558, 1.4029999999999556, 1.4009999999999558, 1.4009999999999558, 1.4029999999999556, 1.4059999999999553, 1.4009999999999558, 1.3949999999999565, 1.399999999999956, 1.398999999999956, 1.4009999999999558, 1.399999999999956, 1.4009999999999558, 1.4009999999999558, 1.3969999999999563, 1.4009999999999558, 1.4019999999999557, 1.4019999999999557, 1.399999999999956, 1.4009999999999558, 1.399999999999956, 1.4019999999999557, 1.398999999999956, 1.4039999999999555, 1.399999999999956, 1.4019999999999557, 1.4019999999999557, 1.4009999999999558, 1.4009999999999558, 1.4039999999999555, 1.4049999999999554, 1.4019999999999557, 1.4019999999999557, 1.4059999999999553, 1.398999999999956, 1.4019999999999557, 1.398999999999956, 1.399999999999956, 1.4019999999999557, 1.398999999999956, 1.4029999999999556, 1.399999999999956, 1.399999999999956, 1.4019999999999557, 1.3969999999999563, 1.3979999999999562, 1.399999999999956, 1.3959999999999564, 1.4009999999999558, 1.398999999999956, 1.399999999999956, 1.399999999999956, 1.4019999999999557, 1.399999999999956, 1.4029999999999556, 1.398999999999956, 1.398999999999956, 1.4019999999999557, 1.4009999999999558, 1.4019999999999557, 1.4039999999999555, 1.398999999999956, 1.4029999999999556, 1.4029999999999556, 1.4029999999999556, 1.399999999999956, 1.3979999999999562, 1.4029999999999556, 1.398999999999956, 1.4029999999999556, 1.398999999999956, 1.399999999999956, 1.4009999999999558, 1.4029999999999556, 1.398999999999956, 1.399999999999956, 1.3969999999999563, 1.399999999999956, 1.4009999999999558, 1.399999999999956, 1.4019999999999557, 1.4009999999999558, 1.3979999999999562, 1.399999999999956, 1.4009999999999558, 1.3969999999999563, 1.4029999999999556, 1.399999999999956, 1.4009999999999558, 1.4009999999999558, 1.4009999999999558, 1.407999999999955, 1.398999999999956, 1.4019999999999557, 1.3959999999999564, 1.399999999999956, 1.4029999999999556, 1.4009999999999558, 1.4019999999999557, 1.398999999999956, 1.4019999999999557, 1.4019999999999557, 1.398999999999956, 1.3979999999999562, 1.4029999999999556, 1.4069999999999552, 1.4009999999999558, 1.399999999999956, 1.399999999999956, 1.4029999999999556, 1.4019999999999557, 1.399999999999956, 1.4019999999999557, 1.407999999999955, 1.4029999999999556, 1.4029999999999556, 1.3979999999999562, 1.4019999999999557, 1.4009999999999558, 1.4049999999999554, 1.4019999999999557, 1.3959999999999564, 1.4019999999999557, 1.3969999999999563, 1.4019999999999557, 1.398999999999956, 1.4029999999999556, 1.398999999999956, 1.4029999999999556, 1.3979999999999562, 1.4029999999999556, 1.4019999999999557, 1.4019999999999557, 1.399999999999956, 1.4019999999999557, 1.399999999999956, 1.4029999999999556, 1.4009999999999558, 1.4029999999999556, 1.3979999999999562, 1.3979999999999562, 1.399999999999956, 1.4019999999999557, 1.3979999999999562, 1.398999999999956, 1.4019999999999557, 1.4019999999999557, 1.399999999999956, 1.399999999999956, 1.4029999999999556, 1.3979999999999562, 1.4049999999999554, 1.398999999999956, 1.399999999999956, 1.3969999999999563, 1.3979999999999562, 1.4019999999999557, 1.4009999999999558, 1.4019999999999557, 1.4029999999999556, 1.3969999999999563, 1.4009999999999558, 1.3959999999999564, 1.398999999999956, 1.399999999999956, 1.4019999999999557, 1.398999999999956, 1.4009999999999558, 1.3969999999999563, 1.4039999999999555, 1.399999999999956, 1.398999999999956, 1.4009999999999558, 1.3979999999999562, 1.4009999999999558, 1.3969999999999563, 1.4019999999999557, 1.4009999999999558, 1.399999999999956, 1.4009999999999558, 1.4019999999999557, 1.4019999999999557, 1.399999999999956, 1.4009999999999558, 1.3969999999999563, 1.4009999999999558, 1.4009999999999558, 1.399999999999956, 1.3979999999999562, 1.4019999999999557, 1.4029999999999556, 1.4009999999999558, 1.4019999999999557, 1.3949999999999565, 1.4009999999999558, 1.399999999999956, 1.4019999999999557, 1.4019999999999557, 1.4009999999999558, 1.3979999999999562, 1.4009999999999558, 1.4009999999999558, 1.3969999999999563, 1.4049999999999554, 1.398999999999956, 1.399999999999956, 1.4019999999999557, 1.4019999999999557, 1.398999999999956, 1.4009999999999558, 1.4019999999999557, 1.3949999999999565, 1.399999999999956, 1.4009999999999558, 1.3969999999999563, 1.4029999999999556, 1.3979999999999562, 1.4049999999999554, 1.4019999999999557, 1.4029999999999556, 1.4019999999999557, 1.4029999999999556, 1.399999999999956, 1.4039999999999555, 1.4009999999999558, 1.4039999999999555, 1.4019999999999557, 1.399999999999956, 1.4039999999999555, 1.3979999999999562, 1.398999999999956, 1.4009999999999558, 1.398999999999956, 1.4059999999999553, 1.4029999999999556, 1.4019999999999557, 1.399999999999956, 1.399999999999956, 1.399999999999956, 1.399999999999956, 1.4019999999999557, 1.398999999999956, 1.399999999999956, 1.398999999999956, 1.398999999999956, 1.4009999999999558, 1.4009999999999558, 1.399999999999956, 1.4009999999999558, 1.399999999999956, 1.399999999999956, 1.4019999999999557, 1.4039999999999555, 1.4009999999999558, 1.398999999999956, 1.4029999999999556, 1.399999999999956, 1.4019999999999557, 1.4059999999999553, 1.4029999999999556, 1.4029999999999556, 1.4009999999999558, 1.4019999999999557, 1.4029999999999556, 1.3969999999999563, 1.4029999999999556, 1.4019999999999557, 1.399999999999956, 1.399999999999956, 1.399999999999956, 1.398999999999956, 1.4019999999999557, 1.4019999999999557, 1.399999999999956, 1.4019999999999557, 1.4009999999999558, 1.398999999999956, 1.4019999999999557, 1.3969999999999563, 1.4009999999999558, 1.3969999999999563, 1.399999999999956, 1.4029999999999556, 1.4049999999999554, 1.4019999999999557, 1.399999999999956, 1.4029999999999556, 1.4009999999999558, 1.398999999999956, 1.399999999999956, 1.4009999999999558, 1.399999999999956, 1.4009999999999558, 1.399999999999956, 1.3939999999999566, 1.4009999999999558, 1.3969999999999563, 1.4009999999999558, 1.4059999999999553, 1.4009999999999558, 1.4009999999999558, 1.3979999999999562, 1.398999999999956, 1.4009999999999558, 1.4009999999999558, 1.4039999999999555, 1.4009999999999558, 1.4009999999999558, 1.4009999999999558, 1.399999999999956, 1.4029999999999556, 1.398999999999956, 1.398999999999956, 1.4009999999999558, 1.3969999999999563, 1.4019999999999557, 1.4049999999999554, 1.4009999999999558, 1.4009999999999558, 1.4019999999999557, 1.4029999999999556, 1.4049999999999554, 1.4019999999999557, 1.4039999999999555, 1.3969999999999563, 1.3959999999999564, 1.3959999999999564, 1.399999999999956, 1.4009999999999558, 1.4009999999999558, 1.3979999999999562, 1.4019999999999557, 1.399999999999956, 1.4029999999999556, 1.398999999999956, 1.4009999999999558, 1.4009999999999558, 1.4009999999999558, 1.4019999999999557, 1.398999999999956, 1.4019999999999557, 1.3979999999999562, 1.4009999999999558, 1.4009999999999558, 1.4029999999999556, 1.4009999999999558, 1.4019999999999557, 1.4019999999999557, 1.4019999999999557, 1.399999999999956, 1.4049999999999554, 1.4009999999999558, 1.3939999999999566, 1.4019999999999557, 1.4009999999999558, 1.398999999999956, 1.399999999999956, 1.4009999999999558, 1.398999999999956, 1.399999999999956, 1.398999999999956, 1.4019999999999557, 1.3959999999999564, 1.4019999999999557, 1.399999999999956, 1.4019999999999557, 1.4019999999999557, 1.4009999999999558, 1.4029999999999556, 1.4029999999999556, 1.398999999999956, 1.4009999999999558, 1.4019999999999557, 1.398999999999956, 1.398999999999956, 1.4009999999999558, 1.398999999999956, 1.4029999999999556, 1.3979999999999562, 1.398999999999956, 1.4009999999999558, 1.399999999999956, 1.399999999999956, 1.399999999999956, 1.3979999999999562, 1.4029999999999556, 1.399999999999956, 1.398999999999956, 1.4019999999999557, 1.3969999999999563, 1.3959999999999564, 1.4009999999999558, 1.4009999999999558, 1.4019999999999557, 1.399999999999956, 1.4049999999999554, 1.4029999999999556, 1.4009999999999558, 1.4019999999999557, 1.3959999999999564, 1.4009999999999558, 1.399999999999956, 1.3969999999999563, 1.4009999999999558, 1.4049999999999554, 1.3949999999999565, 1.399999999999956, 1.4019999999999557, 1.3969999999999563, 1.4029999999999556, 1.3979999999999562, 1.398999999999956, 1.399999999999956, 1.398999999999956, 1.4029999999999556, 1.399999999999956, 1.4019999999999557, 1.4009999999999558, 1.399999999999956, 1.4009999999999558, 1.4019999999999557, 1.4009999999999558, 1.4019999999999557, 1.4029999999999556, 1.4029999999999556, 1.3969999999999563, 1.4029999999999556, 1.4059999999999553, 1.3979999999999562, 1.4029999999999556, 1.4019999999999557, 1.399999999999956, 1.4009999999999558, 1.398999999999956, 1.399999999999956, 1.4019999999999557, 1.4009999999999558, 1.398999999999956, 1.4009999999999558, 1.4019999999999557, 1.4029999999999556, 1.4009999999999558, 1.3979999999999562, 1.3959999999999564, 1.4019999999999557, 1.3969999999999563, 1.4059999999999553, 1.3979999999999562, 1.4039999999999555, 1.3979999999999562, 1.4019999999999557, 1.4029999999999556, 1.399999999999956, 1.3969999999999563, 1.399999999999956, 1.3969999999999563, 1.4059999999999553, 1.4009999999999558, 1.4019999999999557, 1.3969999999999563, 1.4059999999999553, 1.3979999999999562, 1.4019999999999557, 1.398999999999956, 1.4019999999999557, 1.4019999999999557, 1.4009999999999558, 1.399999999999956, 1.399999999999956, 1.399999999999956, 1.4009999999999558, 1.399999999999956, 1.3979999999999562, 1.4009999999999558, 1.4009999999999558, 1.399999999999956, 1.4019999999999557, 1.4009999999999558, 1.4009999999999558, 1.3939999999999566, 1.4009999999999558, 1.4049999999999554, 1.4009999999999558, 1.4009999999999558, 1.3969999999999563, 1.3979999999999562, 1.398999999999956, 1.4009999999999558, 1.399999999999956, 1.398999999999956, 1.398999999999956, 1.3969999999999563, 1.399999999999956, 1.4029999999999556, 1.4009999999999558, 1.4049999999999554, 1.4009999999999558, 1.3979999999999562, 1.4009999999999558, 1.4019999999999557, 1.4019999999999557, 1.4009999999999558, 1.398999999999956, 1.3979999999999562, 1.399999999999956, 1.399999999999956, 1.398999999999956, 1.4029999999999556, 1.399999999999956, 1.4019999999999557, 1.4029999999999556, 1.398999999999956, 1.4019999999999557, 1.4009999999999558, 1.3979999999999562, 1.4039999999999555, 1.4019999999999557, 1.4029999999999556, 1.398999999999956, 1.399999999999956, 1.4019999999999557, 1.4029999999999556, 1.4009999999999558, 1.4029999999999556, 1.4009999999999558, 1.399999999999956, 1.4019999999999557, 1.399999999999956, 1.4019999999999557, 1.4009999999999558, 1.3969999999999563, 1.399999999999956, 1.4039999999999555, 1.398999999999956, 1.3969999999999563, 1.399999999999956, 1.4039999999999555, 1.3979999999999562, 1.3969999999999563, 1.4029999999999556, 1.398999999999956, 1.399999999999956, 1.4009999999999558, 1.399999999999956, 1.399999999999956, 1.3979999999999562, 1.4009999999999558, 1.4019999999999557, 1.4019999999999557, 1.3979999999999562, 1.4019999999999557, 1.4019999999999557, 1.4009999999999558, 1.398999999999956, 1.398999999999956, 1.4019999999999557, 1.4019999999999557, 1.3979999999999562, 1.399999999999956, 1.399999999999956, 1.4019999999999557, 1.4019999999999557, 1.3979999999999562, 1.3979999999999562, 1.4009999999999558, 1.399999999999956, 1.398999999999956, 1.3979999999999562, 1.4049999999999554, 1.398999999999956, 1.4019999999999557, 1.4029999999999556, 1.3979999999999562, 1.3949999999999565, 1.4029999999999556, 1.399999999999956, 1.3979999999999562, 1.4009999999999558, 1.3979999999999562, 1.4019999999999557, 1.3949999999999565, 1.4019999999999557, 1.399999999999956, 1.4009999999999558, 1.3969999999999563, 1.4029999999999556, 1.4029999999999556, 1.4019999999999557, 1.4029999999999556, 1.398999999999956, 1.4009999999999558, 1.3969999999999563, 1.4019999999999557, 1.4019999999999557, 1.3969999999999563, 1.399999999999956, 1.399999999999956, 1.4009999999999558, 1.3969999999999563, 1.4009999999999558, 1.4019999999999557, 1.4049999999999554, 1.4039999999999555, 1.399999999999956, 1.3979999999999562, 1.399999999999956, 1.4019999999999557, 1.4019999999999557, 1.4019999999999557, 1.399999999999956, 1.4019999999999557, 1.4039999999999555, 1.399999999999956, 1.4009999999999558, 1.398999999999956, 1.398999999999956, 1.3979999999999562, 1.4009999999999558, 1.4029999999999556, 1.3979999999999562, 1.398999999999956, 1.398999999999956, 1.4039999999999555, 1.4019999999999557, 1.4009999999999558, 1.4019999999999557, 1.4029999999999556, 1.4029999999999556, 1.3979999999999562, 1.3979999999999562, 1.3969999999999563, 1.4019999999999557, 1.399999999999956, 1.4009999999999558, 1.4029999999999556, 1.4029999999999556, 1.4019999999999557, 1.399999999999956, 1.3979999999999562, 1.4019999999999557, 1.4019999999999557, 1.399999999999956, 1.3979999999999562, 1.399999999999956, 1.4009999999999558, 1.4019999999999557, 1.399999999999956, 1.399999999999956, 1.399999999999956, 1.399999999999956, 1.4019999999999557, 1.4019999999999557, 1.4019999999999557, 1.3979999999999562, 1.4039999999999555, 1.4029999999999556, 1.4009999999999558, 1.4029999999999556, 1.398999999999956, 1.3979999999999562, 1.399999999999956, 1.4059999999999553, 1.3969999999999563, 1.399999999999956, 1.3979999999999562, 1.3959999999999564, 1.4029999999999556, 1.399999999999956, 1.4019999999999557, 1.4009999999999558, 1.4029999999999556, 1.4029999999999556, 1.4019999999999557, 1.399999999999956, 1.398999999999956, 1.4009999999999558, 1.399999999999956, 1.3979999999999562, 1.399999999999956, 1.399999999999956, 1.3979999999999562, 1.398999999999956, 1.3979999999999562, 1.398999999999956, 1.4009999999999558, 1.3969999999999563, 1.4019999999999557, 1.4009999999999558, 1.3979999999999562, 1.4029999999999556, 1.4039999999999555, 1.4019999999999557, 1.399999999999956, 1.3939999999999566, 1.3979999999999562, 1.399999999999956, 1.3959999999999564, 1.4039999999999555, 1.4019999999999557, 1.4029999999999556, 1.4029999999999556, 1.399999999999956, 1.4019999999999557, 1.3969999999999563, 1.399999999999956, 1.4019999999999557, 1.399999999999956, 1.398999999999956, 1.4009999999999558, 1.4019999999999557, 1.398999999999956, 1.4019999999999557, 1.398999999999956, 1.4009999999999558, 1.3969999999999563, 1.3979999999999562, 1.3979999999999562, 1.3969999999999563, 1.3969999999999563, 1.399999999999956, 1.4059999999999553, 1.4009999999999558, 1.4029999999999556, 1.399999999999956, 1.4029999999999556, 1.3979999999999562, 1.4019999999999557, 1.4009999999999558, 1.4019999999999557, 1.4019999999999557, 1.4009999999999558, 1.399999999999956, 1.3979999999999562, 1.4019999999999557, 1.4019999999999557, 1.4009999999999558, 1.3969999999999563, 1.4029999999999556, 1.4019999999999557, 1.4029999999999556, 1.399999999999956, 1.4019999999999557, 1.4009999999999558, 1.3959999999999564, 1.4019999999999557, 1.4009999999999558, 1.4009999999999558, 1.4039999999999555, 1.4029999999999556, 1.399999999999956, 1.4029999999999556, 1.4009999999999558, 1.399999999999956, 1.4029999999999556, 1.4009999999999558, 1.4039999999999555, 1.399999999999956, 1.3969999999999563, 1.4019999999999557, 1.4039999999999555, 1.4019999999999557, 1.4009999999999558, 1.399999999999956, 1.4019999999999557, 1.4019999999999557, 1.4009999999999558, 1.3969999999999563, 1.399999999999956, 1.4009999999999558, 1.4009999999999558, 1.4039999999999555, 1.3979999999999562, 1.398999999999956, 1.4029999999999556, 1.4009999999999558, 1.4059999999999553, 1.4019999999999557, 1.4019999999999557, 1.4029999999999556, 1.398999999999956, 1.399999999999956, 1.399999999999956, 1.398999999999956, 1.4019999999999557, 1.4019999999999557, 1.3959999999999564, 1.4019999999999557, 1.4029999999999556, 1.4019999999999557, 1.4019999999999557, 1.4019999999999557, 1.4049999999999554, 1.4049999999999554, 1.3959999999999564, 1.4029999999999556, 1.4019999999999557, 1.399999999999956, 1.4029999999999556, 1.3959999999999564, 1.4009999999999558, 1.4019999999999557, 1.399999999999956, 1.3979999999999562, 1.398999999999956, 1.399999999999956, 1.4019999999999557, 1.399999999999956, 1.4029999999999556, 1.4049999999999554, 1.4039999999999555, 1.398999999999956, 1.4049999999999554, 1.3969999999999563, 1.399999999999956, 1.4019999999999557, 1.399999999999956, 1.4009999999999558, 1.398999999999956, 1.4009999999999558, 1.399999999999956, 1.3969999999999563, 1.399999999999956, 1.3969999999999563, 1.3979999999999562, 1.4009999999999558, 1.4019999999999557, 1.4049999999999554, 1.4039999999999555, 1.3969999999999563, 1.4009999999999558, 1.4009999999999558, 1.399999999999956, 1.4039999999999555, 1.4029999999999556, 1.4019999999999557, 1.4019999999999557, 1.3979999999999562, 1.4029999999999556, 1.399999999999956, 1.4029999999999556, 1.3969999999999563, 1.3979999999999562, 1.4039999999999555, 1.3979999999999562, 1.399999999999956, 1.3949999999999565, 1.399999999999956, 1.3969999999999563, 1.4009999999999558, 1.4019999999999557, 1.4019999999999557, 1.4019999999999557, 1.3959999999999564, 1.4009999999999558, 1.4019999999999557, 1.399999999999956, 1.4009999999999558, 1.399999999999956, 1.4029999999999556, 1.4009999999999558, 1.4009999999999558, 1.4019999999999557, 1.398999999999956, 1.3969999999999563, 1.399999999999956, 1.3979999999999562, 1.399999999999956, 1.3969999999999563, 1.399999999999956, 1.4009999999999558, 1.4019999999999557, 1.4029999999999556, 1.4029999999999556, 1.399999999999956, 1.4039999999999555, 1.399999999999956, 1.398999999999956, 1.398999999999956, 1.4019999999999557, 1.399999999999956, 1.399999999999956, 1.3969999999999563, 1.4009999999999558, 1.399999999999956, 1.4019999999999557, 1.4009999999999558, 1.4029999999999556, 1.398999999999956, 1.3959999999999564, 1.4009999999999558, 1.398999999999956, 1.398999999999956, 1.4019999999999557, 1.3979999999999562, 1.4019999999999557, 1.398999999999956, 1.398999999999956, 1.398999999999956, 1.4009999999999558, 1.3959999999999564, 1.398999999999956, 1.4029999999999556, 1.4039999999999555, 1.4029999999999556, 1.399999999999956, 1.3959999999999564, 1.3939999999999566, 1.4019999999999557, 1.4029999999999556, 1.4019999999999557, 1.399999999999956, 1.4019999999999557, 1.4039999999999555, 1.399999999999956, 1.4039999999999555, 1.4049999999999554, 1.398999999999956, 1.4029999999999556, 1.4009999999999558, 1.3969999999999563, 1.398999999999956, 1.399999999999956, 1.4009999999999558, 1.4009999999999558, 1.4049999999999554, 1.3979999999999562, 1.4029999999999556, 1.398999999999956, 1.4029999999999556, 1.4009999999999558, 1.4029999999999556, 1.399999999999956, 1.4009999999999558, 1.3959999999999564, 1.4019999999999557, 1.4039999999999555, 1.398999999999956, 1.4019999999999557, 1.399999999999956, 1.4029999999999556, 1.399999999999956, 1.4009999999999558, 1.4009999999999558, 1.4049999999999554, 1.399999999999956, 1.4029999999999556, 1.4009999999999558, 1.399999999999956, 1.4039999999999555, 1.4019999999999557, 1.3979999999999562, 1.4009999999999558, 1.4009999999999558, 1.4029999999999556, 1.3979999999999562, 1.4009999999999558, 1.399999999999956, 1.3979999999999562, 1.4019999999999557, 1.4009999999999558, 1.4029999999999556, 1.4049999999999554, 1.3979999999999562, 1.3969999999999563, 1.4009999999999558, 1.399999999999956, 1.4029999999999556, 1.398999999999956, 1.4049999999999554, 1.4019999999999557, 1.4029999999999556, 1.4009999999999558, 1.4009999999999558, 1.398999999999956, 1.3969999999999563, 1.4019999999999557, 1.4009999999999558, 1.4029999999999556, 1.399999999999956, 1.4019999999999557, 1.4029999999999556, 1.4039999999999555, 1.4029999999999556, 1.399999999999956, 1.4019999999999557, 1.4019999999999557, 1.3969999999999563, 1.3969999999999563, 1.399999999999956, 1.4009999999999558, 1.399999999999956, 1.3979999999999562, 1.4029999999999556, 1.3969999999999563, 1.399999999999956, 1.3979999999999562, 1.4039999999999555, 1.4009999999999558, 1.399999999999956, 1.4009999999999558, 1.4009999999999558, 1.3979999999999562, 1.4049999999999554, 1.4009999999999558, 1.4009999999999558, 1.3969999999999563, 1.4009999999999558, 1.4009999999999558, 1.399999999999956, 1.398999999999956, 1.398999999999956, 1.399999999999956, 1.399999999999956, 1.398999999999956, 1.4029999999999556, 1.398999999999956, 1.398999999999956, 1.399999999999956, 1.3979999999999562, 1.4049999999999554, 1.398999999999956, 1.4049999999999554, 1.399999999999956, 1.4009999999999558, 1.398999999999956, 1.3979999999999562, 1.4009999999999558, 1.399999999999956, 1.4019999999999557, 1.4019999999999557, 1.4009999999999558, 1.4019999999999557, 1.4059999999999553, 1.3979999999999562, 1.4029999999999556, 1.4019999999999557, 1.4009999999999558, 1.4019999999999557, 1.4039999999999555, 1.399999999999956, 1.3979999999999562, 1.398999999999956, 1.3979999999999562, 1.3979999999999562, 1.3979999999999562, 1.399999999999956, 1.4019999999999557, 1.4029999999999556, 1.390999999999957, 1.4039999999999555, 1.4029999999999556, 1.3969999999999563, 1.4019999999999557, 1.4009999999999558, 1.4059999999999553, 1.4039999999999555, 1.4019999999999557, 1.4009999999999558, 1.3979999999999562, 1.4029999999999556, 1.4019999999999557, 1.399999999999956, 1.398999999999956, 1.3979999999999562, 1.4019999999999557, 1.3949999999999565, 1.399999999999956, 1.3979999999999562, 1.3969999999999563, 1.4019999999999557, 1.4009999999999558, 1.4059999999999553, 1.4029999999999556, 1.399999999999956, 1.399999999999956, 1.4049999999999554, 1.3979999999999562, 1.3959999999999564, 1.398999999999956, 1.398999999999956, 1.399999999999956, 1.4039999999999555, 1.4029999999999556, 1.399999999999956, 1.399999999999956, 1.399999999999956, 1.4009999999999558, 1.3979999999999562, 1.3979999999999562, 1.398999999999956, 1.4019999999999557, 1.4019999999999557, 1.4009999999999558, 1.3979999999999562, 1.399999999999956, 1.3979999999999562, 1.4019999999999557, 1.4009999999999558, 1.4019999999999557, 1.4029999999999556, 1.398999999999956, 1.4009999999999558, 1.4009999999999558, 1.4039999999999555, 1.4039999999999555, 1.4019999999999557, 1.4009999999999558, 1.4009999999999558, 1.4029999999999556, 1.398999999999956, 1.399999999999956, 1.4009999999999558, 1.4009999999999558, 1.4009999999999558, 1.4039999999999555, 1.399999999999956, 1.4029999999999556, 1.4019999999999557, 1.4009999999999558, 1.4009999999999558, 1.399999999999956, 1.4009999999999558, 1.4029999999999556, 1.3979999999999562, 1.4029999999999556, 1.3969999999999563, 1.3959999999999564, 1.399999999999956, 1.399999999999956, 1.4029999999999556, 1.4049999999999554, 1.4069999999999552, 1.4009999999999558, 1.4009999999999558, 1.4009999999999558, 1.4009999999999558, 1.4019999999999557, 1.4029999999999556, 1.4029999999999556, 1.4059999999999553, 1.4029999999999556, 1.4049999999999554, 1.398999999999956, 1.399999999999956, 1.4039999999999555, 1.4009999999999558, 1.3979999999999562, 1.3979999999999562, 1.4019999999999557, 1.4029999999999556, 1.4019999999999557, 1.4019999999999557, 1.3979999999999562, 1.4009999999999558, 1.399999999999956, 1.399999999999956, 1.399999999999956, 1.4019999999999557, 1.399999999999956, 1.4019999999999557, 1.4019999999999557, 1.4029999999999556, 1.3979999999999562, 1.4029999999999556, 1.4029999999999556, 1.399999999999956, 1.4009999999999558, 1.3969999999999563, 1.4009999999999558, 1.398999999999956, 1.399999999999956, 1.4039999999999555, 1.399999999999956, 1.398999999999956, 1.4019999999999557, 1.4019999999999557, 1.398999999999956, 1.3979999999999562, 1.399999999999956, 1.4019999999999557, 1.399999999999956, 1.4019999999999557, 1.4009999999999558, 1.4029999999999556, 1.3979999999999562, 1.4009999999999558, 1.4009999999999558, 1.4029999999999556, 1.4039999999999555, 1.4029999999999556, 1.399999999999956, 1.4049999999999554, 1.4009999999999558, 1.4029999999999556, 1.4019999999999557, 1.4049999999999554, 1.399999999999956, 1.4009999999999558, 1.4009999999999558, 1.399999999999956, 1.4019999999999557, 1.398999999999956, 1.399999999999956, 1.398999999999956, 1.399999999999956, 1.4039999999999555, 1.3959999999999564, 1.4029999999999556, 1.398999999999956, 1.399999999999956, 1.4019999999999557, 1.4019999999999557, 1.3979999999999562, 1.398999999999956, 1.399999999999956, 1.4009999999999558, 1.4019999999999557, 1.399999999999956, 1.4019999999999557, 1.4019999999999557, 1.398999999999956, 1.3929999999999567, 1.4019999999999557, 1.399999999999956, 1.3969999999999563, 1.3949999999999565, 1.4009999999999558, 1.398999999999956, 1.4029999999999556, 1.4029999999999556, 1.3969999999999563, 1.4009999999999558, 1.3969999999999563, 1.4049999999999554, 1.4019999999999557, 1.398999999999956, 1.4009999999999558, 1.399999999999956, 1.3969999999999563, 1.4009999999999558, 1.4029999999999556, 1.4009999999999558, 1.399999999999956, 1.4039999999999555, 1.4019999999999557, 1.399999999999956, 1.4019999999999557, 1.3949999999999565, 1.3969999999999563, 1.3969999999999563, 1.398999999999956, 1.4019999999999557, 1.4009999999999558, 1.3979999999999562, 1.3969999999999563, 1.4019999999999557, 1.4029999999999556, 1.4009999999999558, 1.4009999999999558, 1.4009999999999558, 1.3959999999999564, 1.4029999999999556, 1.4029999999999556, 1.4009999999999558, 1.4009999999999558, 1.3979999999999562, 1.3979999999999562, 1.3979999999999562, 1.3969999999999563, 1.4019999999999557, 1.4009999999999558, 1.3979999999999562, 1.4039999999999555, 1.3949999999999565, 1.399999999999956, 1.4019999999999557, 1.4009999999999558, 1.399999999999956, 1.399999999999956, 1.4019999999999557, 1.398999999999956, 1.398999999999956, 1.4009999999999558, 1.3969999999999563, 1.399999999999956, 1.4019999999999557, 1.399999999999956, 1.4009999999999558, 1.3949999999999565, 1.3969999999999563, 1.4009999999999558, 1.3949999999999565, 1.4009999999999558, 1.4029999999999556, 1.3979999999999562, 1.4009999999999558, 1.3979999999999562, 1.4019999999999557, 1.398999999999956, 1.399999999999956, 1.3949999999999565, 1.399999999999956, 1.4019999999999557, 1.4019999999999557, 1.398999999999956, 1.4029999999999556, 1.4019999999999557, 1.3979999999999562, 1.4029999999999556, 1.4009999999999558, 1.4059999999999553, 1.3959999999999564, 1.4039999999999555, 1.3969999999999563, 1.398999999999956, 1.4009999999999558, 1.3979999999999562, 1.4009999999999558, 1.3969999999999563, 1.399999999999956, 1.4009999999999558, 1.4019999999999557, 1.4019999999999557, 1.399999999999956, 1.4009999999999558, 1.398999999999956, 1.4009999999999558, 1.399999999999956, 1.399999999999956, 1.4009999999999558, 1.4009999999999558, 1.4029999999999556, 1.399999999999956, 1.4019999999999557, 1.4019999999999557, 1.398999999999956, 1.4009999999999558, 1.4009999999999558, 1.3979999999999562, 1.4029999999999556, 1.3969999999999563, 1.399999999999956, 1.398999999999956, 1.4019999999999557, 1.3969999999999563, 1.4009999999999558, 1.4039999999999555, 1.4019999999999557, 1.3969999999999563, 1.398999999999956, 1.4039999999999555, 1.4049999999999554, 1.398999999999956, 1.398999999999956, 1.4009999999999558, 1.3979999999999562, 1.4029999999999556, 1.399999999999956, 1.4029999999999556, 1.3969999999999563, 1.4019999999999557, 1.4009999999999558, 1.3979999999999562, 1.3979999999999562, 1.4029999999999556, 1.4029999999999556, 1.3959999999999564, 1.3929999999999567, 1.399999999999956, 1.4009999999999558, 1.4019999999999557, 1.4029999999999556, 1.4009999999999558, 1.4029999999999556, 1.398999999999956, 1.4009999999999558, 1.4029999999999556, 1.3979999999999562, 1.4019999999999557, 1.399999999999956, 1.4009999999999558, 1.407999999999955, 1.3979999999999562, 1.4009999999999558, 1.4019999999999557, 1.399999999999956, 1.399999999999956, 1.399999999999956, 1.4019999999999557, 1.399999999999956, 1.4009999999999558, 1.3979999999999562, 1.3979999999999562, 1.4059999999999553, 1.4019999999999557, 1.398999999999956, 1.3979999999999562, 1.4029999999999556, 1.4029999999999556, 1.399999999999956, 1.399999999999956, 1.3969999999999563, 1.3959999999999564, 1.4039999999999555, 1.4009999999999558, 1.4059999999999553, 1.4019999999999557, 1.399999999999956, 1.4009999999999558, 1.3979999999999562, 1.4029999999999556, 1.4009999999999558, 1.3969999999999563, 1.4019999999999557, 1.3979999999999562, 1.399999999999956, 1.4009999999999558, 1.4039999999999555, 1.4019999999999557, 1.4019999999999557, 1.399999999999956, 1.4049999999999554, 1.4039999999999555, 1.399999999999956, 1.4019999999999557, 1.398999999999956, 1.398999999999956, 1.4039999999999555, 1.398999999999956, 1.4019999999999557, 1.398999999999956, 1.4019999999999557, 1.4009999999999558, 1.4019999999999557, 1.4009999999999558, 1.4029999999999556, 1.4019999999999557, 1.4029999999999556, 1.399999999999956, 1.398999999999956, 1.399999999999956, 1.398999999999956, 1.399999999999956, 1.4009999999999558, 1.4019999999999557, 1.4049999999999554, 1.399999999999956, 1.4009999999999558, 1.4029999999999556, 1.4039999999999555, 1.398999999999956, 1.399999999999956, 1.4009999999999558, 1.3979999999999562, 1.4019999999999557, 1.3979999999999562, 1.4019999999999557, 1.398999999999956, 1.3959999999999564, 1.4019999999999557, 1.4019999999999557, 1.4029999999999556, 1.4019999999999557, 1.3969999999999563, 1.4019999999999557, 1.399999999999956, 1.399999999999956, 1.4029999999999556, 1.4019999999999557, 1.399999999999956, 1.3969999999999563, 1.3979999999999562, 1.4019999999999557, 1.4049999999999554, 1.4019999999999557, 1.4009999999999558, 1.4009999999999558, 1.4009999999999558, 1.399999999999956, 1.4029999999999556, 1.3979999999999562, 1.398999999999956, 1.398999999999956, 1.399999999999956, 1.399999999999956, 1.3959999999999564, 1.4019999999999557, 1.4019999999999557, 1.399999999999956, 1.4009999999999558, 1.4009999999999558, 1.398999999999956, 1.3949999999999565, 1.4009999999999558, 1.4049999999999554, 1.399999999999956, 1.4009999999999558, 1.4029999999999556, 1.399999999999956, 1.4009999999999558, 1.4009999999999558, 1.399999999999956, 1.4009999999999558, 1.4009999999999558, 1.3969999999999563, 1.398999999999956, 1.4009999999999558, 1.398999999999956, 1.4019999999999557, 1.3979999999999562, 1.4029999999999556, 1.4019999999999557, 1.398999999999956, 1.4049999999999554, 1.4009999999999558, 1.4059999999999553, 1.399999999999956, 1.3979999999999562, 1.4009999999999558, 1.4009999999999558, 1.4039999999999555, 1.4029999999999556, 1.399999999999956, 1.4009999999999558, 1.4019999999999557, 1.4059999999999553, 1.399999999999956, 1.4019999999999557, 1.3959999999999564, 1.4029999999999556, 1.4039999999999555, 1.4009999999999558, 1.4029999999999556, 1.399999999999956, 1.3939999999999566, 1.398999999999956, 1.399999999999956, 1.399999999999956, 1.4049999999999554, 1.399999999999956, 1.4019999999999557, 1.4019999999999557, 1.4019999999999557, 1.4019999999999557, 1.399999999999956, 1.4019999999999557, 1.4019999999999557, 1.4029999999999556, 1.4029999999999556, 1.4029999999999556, 1.398999999999956, 1.4029999999999556, 1.3979999999999562, 1.4009999999999558, 1.399999999999956, 1.4009999999999558, 1.4019999999999557, 1.399999999999956, 1.3949999999999565, 1.4009999999999558, 1.4009999999999558, 1.399999999999956, 1.399999999999956, 1.4029999999999556, 1.398999999999956, 1.3979999999999562, 1.4049999999999554, 1.4029999999999556, 1.4019999999999557, 1.399999999999956, 1.399999999999956, 1.399999999999956, 1.398999999999956, 1.3979999999999562, 1.4039999999999555, 1.4019999999999557, 1.4029999999999556, 1.4009999999999558, 1.4009999999999558, 1.4019999999999557, 1.3969999999999563, 1.398999999999956, 1.4039999999999555, 1.3979999999999562, 1.398999999999956, 1.4049999999999554, 1.4009999999999558, 1.399999999999956, 1.4019999999999557, 1.4019999999999557, 1.4019999999999557, 1.4029999999999556, 1.399999999999956, 1.3959999999999564, 1.3979999999999562, 1.4049999999999554, 1.4019999999999557, 1.398999999999956, 1.399999999999956, 1.4019999999999557, 1.3979999999999562, 1.4009999999999558, 1.4039999999999555, 1.3969999999999563, 1.4019999999999557, 1.4029999999999556, 1.3979999999999562, 1.4009999999999558, 1.4009999999999558, 1.3969999999999563, 1.4029999999999556, 1.3919999999999568, 1.3969999999999563, 1.3979999999999562, 1.3969999999999563, 1.4009999999999558, 1.4019999999999557, 1.4019999999999557, 1.398999999999956, 1.3959999999999564, 1.3969999999999563, 1.399999999999956, 1.3979999999999562, 1.4019999999999557, 1.3959999999999564, 1.4009999999999558, 1.4029999999999556, 1.4049999999999554, 1.4019999999999557, 1.4009999999999558, 1.3979999999999562, 1.4039999999999555, 1.4019999999999557, 1.4039999999999555, 1.399999999999956, 1.4019999999999557, 1.398999999999956, 1.398999999999956, 1.4009999999999558, 1.4019999999999557, 1.4009999999999558, 1.3979999999999562, 1.4019999999999557, 1.3969999999999563, 1.3969999999999563, 1.398999999999956, 1.4019999999999557, 1.399999999999956, 1.399999999999956, 1.4009999999999558, 1.399999999999956, 1.4049999999999554, 1.399999999999956, 1.399999999999956, 1.399999999999956, 1.4049999999999554, 1.3979999999999562, 1.4029999999999556, 1.3969999999999563, 1.4039999999999555, 1.399999999999956, 1.4019999999999557, 1.398999999999956, 1.3949999999999565, 1.398999999999956, 1.4049999999999554, 1.4049999999999554, 1.399999999999956, 1.4009999999999558, 1.3979999999999562, 1.399999999999956, 1.4029999999999556, 1.3959999999999564, 1.4009999999999558, 1.4049999999999554, 1.4009999999999558, 1.3969999999999563, 1.4019999999999557, 1.398999999999956, 1.4049999999999554, 1.399999999999956, 1.399999999999956, 1.4019999999999557, 1.4029999999999556, 1.4029999999999556, 1.4009999999999558, 1.4029999999999556, 1.399999999999956, 1.399999999999956, 1.399999999999956, 1.4019999999999557, 1.4019999999999557, 1.4029999999999556, 1.3969999999999563, 1.3959999999999564, 1.4029999999999556, 1.4009999999999558, 1.4019999999999557, 1.4019999999999557, 1.4009999999999558, 1.3979999999999562, 1.398999999999956, 1.398999999999956, 1.3979999999999562, 1.4029999999999556, 1.4019999999999557, 1.399999999999956, 1.4009999999999558, 1.3969999999999563, 1.4009999999999558, 1.4039999999999555, 1.4019999999999557, 1.399999999999956, 1.4009999999999558, 1.4009999999999558, 1.4019999999999557, 1.4019999999999557, 1.3979999999999562, 1.4029999999999556, 1.4009999999999558, 1.398999999999956, 1.4009999999999558, 1.4019999999999557, 1.399999999999956, 1.4039999999999555, 1.4039999999999555, 1.4009999999999558, 1.4009999999999558, 1.399999999999956, 1.4009999999999558, 1.4009999999999558, 1.4009999999999558, 1.399999999999956, 1.4019999999999557, 1.399999999999956, 1.3939999999999566, 1.4059999999999553, 1.4029999999999556, 1.399999999999956, 1.398999999999956, 1.4029999999999556, 1.4019999999999557, 1.4019999999999557, 1.4019999999999557, 1.399999999999956, 1.4019999999999557, 1.4019999999999557, 1.399999999999956, 1.4009999999999558, 1.4019999999999557, 1.4039999999999555, 1.3949999999999565, 1.3969999999999563, 1.399999999999956, 1.398999999999956, 1.4009999999999558, 1.4009999999999558, 1.4009999999999558, 1.4019999999999557, 1.399999999999956, 1.4019999999999557, 1.4029999999999556, 1.399999999999956, 1.399999999999956, 1.4009999999999558, 1.4019999999999557, 1.4019999999999557, 1.4039999999999555, 1.4029999999999556, 1.399999999999956, 1.4009999999999558, 1.399999999999956, 1.3979999999999562, 1.4029999999999556, 1.4019999999999557, 1.4039999999999555, 1.4029999999999556, 1.3979999999999562, 1.398999999999956, 1.3949999999999565, 1.399999999999956, 1.3979999999999562, 1.399999999999956, 1.3979999999999562, 1.4019999999999557, 1.4009999999999558, 1.399999999999956, 1.399999999999956, 1.399999999999956, 1.399999999999956, 1.3959999999999564, 1.4029999999999556, 1.4019999999999557, 1.3979999999999562, 1.4009999999999558, 1.4039999999999555, 1.3979999999999562, 1.398999999999956, 1.3969999999999563, 1.4039999999999555, 1.4009999999999558, 1.3979999999999562, 1.4019999999999557, 1.4029999999999556, 1.4039999999999555, 1.399999999999956, 1.4009999999999558, 1.4029999999999556, 1.4009999999999558, 1.4039999999999555, 1.399999999999956, 1.4019999999999557, 1.4009999999999558, 1.399999999999956, 1.4019999999999557, 1.4019999999999557, 1.399999999999956, 1.4009999999999558, 1.4029999999999556, 1.399999999999956, 1.4009999999999558, 1.4019999999999557, 1.399999999999956, 1.3979999999999562, 1.3949999999999565, 1.398999999999956, 1.4019999999999557, 1.4039999999999555, 1.399999999999956, 1.3969999999999563, 1.407999999999955, 1.4019999999999557, 1.398999999999956, 1.4009999999999558, 1.4029999999999556, 1.4029999999999556, 1.4039999999999555, 1.4019999999999557, 1.4009999999999558, 1.4019999999999557, 1.399999999999956, 1.398999999999956, 1.4069999999999552, 1.3959999999999564, 1.4009999999999558, 1.3979999999999562, 1.399999999999956, 1.4019999999999557, 1.4009999999999558, 1.4009999999999558, 1.4029999999999556, 1.4029999999999556, 1.399999999999956, 1.399999999999956, 1.3949999999999565, 1.3969999999999563, 1.3959999999999564, 1.399999999999956, 1.4039999999999555, 1.398999999999956, 1.4009999999999558, 1.4019999999999557, 1.398999999999956, 1.4049999999999554, 1.4029999999999556, 1.4009999999999558, 1.399999999999956, 1.4049999999999554, 1.398999999999956, 1.4029999999999556, 1.398999999999956, 1.4009999999999558, 1.4009999999999558, 1.4019999999999557, 1.3939999999999566, 1.399999999999956, 1.4039999999999555, 1.4009999999999558, 1.4049999999999554, 1.399999999999956, 1.4009999999999558, 1.3979999999999562, 1.398999999999956, 1.399999999999956, 1.4009999999999558, 1.4019999999999557, 1.399999999999956, 1.4019999999999557, 1.399999999999956, 1.4039999999999555, 1.3959999999999564, 1.399999999999956, 1.398999999999956, 1.4019999999999557, 1.3979999999999562, 1.4029999999999556, 1.4009999999999558, 1.4029999999999556, 1.3949999999999565, 1.4019999999999557, 1.4029999999999556, 1.399999999999956, 1.399999999999956, 1.399999999999956, 1.4019999999999557, 1.4019999999999557, 1.4019999999999557, 1.399999999999956, 1.4029999999999556, 1.3969999999999563, 1.4029999999999556, 1.4019999999999557, 1.399999999999956, 1.4039999999999555, 1.399999999999956, 1.4019999999999557, 1.4009999999999558, 1.4019999999999557, 1.3979999999999562, 1.399999999999956, 1.399999999999956, 1.4019999999999557, 1.399999999999956, 1.4019999999999557, 1.4009999999999558, 1.3979999999999562, 1.398999999999956, 1.4009999999999558, 1.4019999999999557, 1.4049999999999554, 1.398999999999956, 1.3969999999999563, 1.399999999999956, 1.4009999999999558, 1.4009999999999558, 1.4019999999999557, 1.4019999999999557, 1.398999999999956, 1.4009999999999558, 1.4009999999999558, 1.3979999999999562, 1.4029999999999556, 1.4019999999999557, 1.4019999999999557, 1.4029999999999556, 1.3979999999999562, 1.4019999999999557, 1.4049999999999554, 1.399999999999956, 1.4009999999999558, 1.399999999999956, 1.4019999999999557, 1.4009999999999558, 1.4009999999999558, 1.399999999999956, 1.399999999999956, 1.4029999999999556, 1.3979999999999562, 1.4019999999999557, 1.4019999999999557, 1.4019999999999557, 1.4019999999999557, 1.4019999999999557, 1.398999999999956, 1.3979999999999562, 1.4059999999999553, 1.4019999999999557, 1.4019999999999557, 1.3969999999999563, 1.3949999999999565, 1.4059999999999553, 1.3979999999999562, 1.4009999999999558, 1.398999999999956, 1.399999999999956, 1.399999999999956, 1.4019999999999557, 1.4019999999999557, 1.4019999999999557, 1.4059999999999553, 1.4019999999999557, 1.399999999999956, 1.4009999999999558, 1.4019999999999557, 1.4029999999999556, 1.4029999999999556, 1.398999999999956, 1.4019999999999557, 1.4009999999999558, 1.4029999999999556, 1.4009999999999558, 1.4019999999999557, 1.4009999999999558, 1.4009999999999558, 1.4019999999999557, 1.4039999999999555, 1.399999999999956, 1.4019999999999557, 1.4009999999999558, 1.398999999999956, 1.398999999999956, 1.4029999999999556, 1.4019999999999557, 1.4039999999999555, 1.4049999999999554, 1.3979999999999562, 1.399999999999956, 1.4019999999999557, 1.398999999999956, 1.398999999999956, 1.398999999999956, 1.4059999999999553, 1.3979999999999562, 1.399999999999956, 1.4019999999999557, 1.4009999999999558, 1.4009999999999558, 1.4029999999999556, 1.4039999999999555, 1.4019999999999557, 1.4029999999999556, 1.4039999999999555, 1.4009999999999558, 1.3959999999999564, 1.4019999999999557, 1.4019999999999557, 1.3969999999999563, 1.4009999999999558, 1.4039999999999555, 1.4009999999999558, 1.399999999999956, 1.4019999999999557, 1.4019999999999557, 1.398999999999956, 1.3959999999999564, 1.398999999999956, 1.399999999999956, 1.3979999999999562, 1.399999999999956, 1.4029999999999556, 1.4009999999999558, 1.399999999999956, 1.3979999999999562, 1.3979999999999562, 1.399999999999956, 1.3969999999999563, 1.4019999999999557, 1.3969999999999563, 1.4019999999999557, 1.3979999999999562, 1.4019999999999557, 1.4019999999999557, 1.4009999999999558, 1.4009999999999558, 1.4019999999999557, 1.4009999999999558, 1.4019999999999557, 1.4029999999999556, 1.3969999999999563, 1.3969999999999563, 1.398999999999956, 1.4019999999999557, 1.4009999999999558, 1.399999999999956, 1.4029999999999556, 1.4019999999999557, 1.3979999999999562, 1.399999999999956, 1.3979999999999562, 1.4029999999999556, 1.3969999999999563, 1.3969999999999563, 1.3959999999999564, 1.4009999999999558, 1.3979999999999562, 1.398999999999956, 1.398999999999956, 1.399999999999956, 1.399999999999956, 1.4009999999999558, 1.4049999999999554, 1.4019999999999557, 1.3979999999999562, 1.4009999999999558, 1.398999999999956, 1.4049999999999554, 1.399999999999956, 1.4009999999999558, 1.4029999999999556, 1.399999999999956, 1.4019999999999557, 1.3959999999999564, 1.4019999999999557, 1.4019999999999557, 1.4019999999999557, 1.399999999999956, 1.4039999999999555, 1.4009999999999558, 1.4009999999999558, 1.4039999999999555, 1.4029999999999556, 1.4019999999999557, 1.4019999999999557, 1.3979999999999562, 1.4009999999999558, 1.4019999999999557, 1.4039999999999555, 1.398999999999956, 1.4029999999999556, 1.4009999999999558, 1.398999999999956, 1.4009999999999558, 1.398999999999956, 1.4009999999999558, 1.399999999999956, 1.4039999999999555, 1.4019999999999557, 1.4019999999999557, 1.4009999999999558, 1.4029999999999556, 1.4009999999999558, 1.399999999999956, 1.399999999999956, 1.4009999999999558, 1.3959999999999564, 1.3969999999999563, 1.4019999999999557, 1.398999999999956, 1.4009999999999558, 1.4039999999999555, 1.4019999999999557, 1.4019999999999557, 1.3979999999999562, 1.4009999999999558, 1.399999999999956, 1.4009999999999558, 1.4009999999999558, 1.399999999999956, 1.399999999999956, 1.3979999999999562, 1.4029999999999556, 1.4019999999999557, 1.4009999999999558, 1.4039999999999555, 1.3939999999999566, 1.4039999999999555, 1.4049999999999554, 1.4019999999999557, 1.407999999999955, 1.399999999999956, 1.4009999999999558, 1.4039999999999555, 1.4009999999999558, 1.399999999999956, 1.4019999999999557, 1.398999999999956, 1.4019999999999557, 1.3949999999999565, 1.4019999999999557, 1.4009999999999558, 1.4029999999999556, 1.4029999999999556, 1.4029999999999556, 1.3979999999999562, 1.4019999999999557, 1.4009999999999558, 1.399999999999956, 1.4009999999999558, 1.4009999999999558, 1.4009999999999558, 1.4019999999999557, 1.4029999999999556, 1.4009999999999558, 1.4039999999999555, 1.4019999999999557, 1.4009999999999558, 1.399999999999956, 1.4019999999999557, 1.4009999999999558, 1.3919999999999568, 1.4009999999999558, 1.4029999999999556, 1.398999999999956, 1.4009999999999558, 1.4009999999999558, 1.4019999999999557, 1.3979999999999562, 1.4059999999999553, 1.399999999999956, 1.3979999999999562, 1.398999999999956, 1.4019999999999557, 1.4009999999999558, 1.399999999999956, 1.4029999999999556, 1.4019999999999557, 1.399999999999956, 1.4049999999999554, 1.4049999999999554, 1.4039999999999555, 1.3979999999999562, 1.4009999999999558, 1.398999999999956, 1.4059999999999553, 1.3969999999999563, 1.398999999999956, 1.4049999999999554, 1.3949999999999565, 1.3959999999999564, 1.4019999999999557, 1.4029999999999556, 1.4029999999999556, 1.4009999999999558, 1.3979999999999562, 1.399999999999956, 1.3949999999999565, 1.3969999999999563, 1.3959999999999564, 1.4009999999999558, 1.4009999999999558, 1.4009999999999558, 1.398999999999956, 1.3969999999999563, 1.4009999999999558, 1.4019999999999557, 1.398999999999956, 1.399999999999956, 1.4009999999999558, 1.399999999999956, 1.4019999999999557, 1.4009999999999558, 1.398999999999956, 1.4009999999999558, 1.399999999999956, 1.3979999999999562, 1.399999999999956, 1.3979999999999562, 1.4039999999999555, 1.3949999999999565, 1.4039999999999555, 1.4009999999999558, 1.3979999999999562, 1.4029999999999556, 1.4009999999999558, 1.399999999999956, 1.4019999999999557, 1.3979999999999562, 1.4029999999999556, 1.399999999999956, 1.4029999999999556, 1.4019999999999557, 1.4009999999999558, 1.398999999999956, 1.3979999999999562, 1.4029999999999556, 1.4019999999999557, 1.399999999999956, 1.399999999999956, 1.4039999999999555, 1.4009999999999558, 1.4009999999999558, 1.4059999999999553, 1.4019999999999557, 1.398999999999956, 1.398999999999956, 1.3949999999999565, 1.3969999999999563, 1.399999999999956, 1.4019999999999557, 1.4019999999999557, 1.4029999999999556, 1.4009999999999558, 1.4019999999999557, 1.398999999999956, 1.398999999999956, 1.3969999999999563, 1.398999999999956, 1.4009999999999558, 1.3979999999999562, 1.3959999999999564, 1.4009999999999558, 1.4009999999999558, 1.4009999999999558, 1.399999999999956, 1.4039999999999555, 1.4019999999999557, 1.4009999999999558, 1.4009999999999558, 1.4019999999999557, 1.4019999999999557, 1.399999999999956, 1.4009999999999558, 1.4009999999999558, 1.399999999999956, 1.4039999999999555, 1.4019999999999557, 1.4009999999999558, 1.4049999999999554, 1.4059999999999553, 1.399999999999956, 1.398999999999956, 1.3969999999999563, 1.4019999999999557, 1.3969999999999563, 1.398999999999956, 1.398999999999956, 1.399999999999956, 1.3979999999999562, 1.398999999999956, 1.399999999999956, 1.4039999999999555, 1.4029999999999556, 1.3979999999999562, 1.4009999999999558, 1.4009999999999558, 1.3979999999999562, 1.399999999999956, 1.4029999999999556, 1.399999999999956, 1.4029999999999556, 1.4009999999999558, 1.3979999999999562, 1.4029999999999556, 1.4029999999999556, 1.3979999999999562, 1.4029999999999556, 1.399999999999956, 1.4009999999999558, 1.4039999999999555, 1.4019999999999557, 1.4039999999999555, 1.4019999999999557, 1.4029999999999556, 1.399999999999956, 1.398999999999956, 1.4059999999999553, 1.398999999999956, 1.3959999999999564, 1.399999999999956, 1.4019999999999557, 1.3959999999999564, 1.4009999999999558, 1.4039999999999555, 1.3969999999999563, 1.399999999999956, 1.398999999999956, 1.4009999999999558, 1.4019999999999557, 1.3979999999999562, 1.398999999999956, 1.3959999999999564, 1.399999999999956, 1.4049999999999554, 1.4009999999999558, 1.3939999999999566, 1.4049999999999554, 1.4009999999999558, 1.3979999999999562, 1.399999999999956, 1.399999999999956, 1.4019999999999557, 1.4019999999999557, 1.398999999999956, 1.4039999999999555, 1.398999999999956, 1.4019999999999557, 1.398999999999956, 1.3979999999999562, 1.398999999999956, 1.4019999999999557, 1.3979999999999562, 1.4019999999999557, 1.3959999999999564, 1.4009999999999558, 1.399999999999956, 1.398999999999956, 1.3979999999999562, 1.399999999999956, 1.4009999999999558, 1.3969999999999563, 1.4019999999999557, 1.4039999999999555, 1.4009999999999558, 1.4019999999999557, 1.4019999999999557, 1.3979999999999562, 1.399999999999956, 1.398999999999956, 1.4029999999999556, 1.4029999999999556, 1.4029999999999556, 1.3969999999999563, 1.399999999999956, 1.4039999999999555, 1.4009999999999558, 1.399999999999956, 1.3979999999999562, 1.4019999999999557, 1.399999999999956, 1.3959999999999564, 1.4019999999999557, 1.398999999999956, 1.4029999999999556, 1.4039999999999555, 1.3979999999999562, 1.4019999999999557, 1.3979999999999562, 1.3969999999999563, 1.4029999999999556, 1.4009999999999558, 1.4029999999999556, 1.4019999999999557, 1.4019999999999557, 1.4009999999999558, 1.4009999999999558, 1.4019999999999557, 1.399999999999956, 1.399999999999956, 1.3959999999999564, 1.4019999999999557, 1.398999999999956, 1.4009999999999558, 1.3919999999999568, 1.4009999999999558, 1.4009999999999558, 1.3979999999999562, 1.399999999999956, 1.4059999999999553, 1.398999999999956, 1.4009999999999558, 1.4009999999999558, 1.3969999999999563, 1.4019999999999557, 1.4019999999999557, 1.4009999999999558, 1.399999999999956, 1.4019999999999557, 1.398999999999956, 1.3979999999999562, 1.399999999999956, 1.4019999999999557, 1.3979999999999562, 1.3979999999999562, 1.398999999999956, 1.4029999999999556, 1.4019999999999557, 1.4029999999999556, 1.4009999999999558, 1.3979999999999562, 1.398999999999956, 1.4009999999999558, 1.398999999999956, 1.4009999999999558, 1.4029999999999556, 1.398999999999956, 1.399999999999956, 1.4009999999999558, 1.4009999999999558, 1.3979999999999562, 1.4009999999999558, 1.4059999999999553, 1.4009999999999558, 1.398999999999956, 1.4039999999999555, 1.3969999999999563, 1.398999999999956, 1.3969999999999563, 1.4029999999999556, 1.399999999999956, 1.4019999999999557, 1.4019999999999557, 1.398999999999956, 1.4009999999999558, 1.3939999999999566, 1.4059999999999553, 1.4029999999999556, 1.398999999999956, 1.3949999999999565, 1.4029999999999556, 1.4009999999999558, 1.4029999999999556, 1.3949999999999565, 1.398999999999956, 1.4029999999999556, 1.4059999999999553, 1.4029999999999556, 1.399999999999956, 1.399999999999956, 1.399999999999956, 1.4039999999999555, 1.3959999999999564, 1.399999999999956, 1.4009999999999558, 1.398999999999956, 1.3969999999999563, 1.4029999999999556, 1.4009999999999558, 1.4019999999999557, 1.4019999999999557, 1.399999999999956, 1.4019999999999557, 1.4019999999999557, 1.4019999999999557, 1.4019999999999557, 1.4019999999999557, 1.398999999999956, 1.4009999999999558, 1.4009999999999558, 1.399999999999956, 1.4029999999999556, 1.399999999999956, 1.4009999999999558, 1.4039999999999555, 1.4019999999999557, 1.4039999999999555, 1.4049999999999554, 1.398999999999956, 1.4029999999999556, 1.4009999999999558, 1.4009999999999558, 1.4039999999999555, 1.399999999999956, 1.3959999999999564, 1.3969999999999563, 1.4019999999999557, 1.4029999999999556, 1.399999999999956, 1.3979999999999562, 1.4009999999999558, 1.398999999999956, 1.4029999999999556, 1.4029999999999556, 1.4009999999999558, 1.4029999999999556, 1.3979999999999562, 1.4009999999999558, 1.4019999999999557, 1.3979999999999562, 1.399999999999956, 1.4019999999999557, 1.399999999999956, 1.3979999999999562, 1.4029999999999556, 1.3959999999999564, 1.3969999999999563, 1.399999999999956, 1.3959999999999564, 1.3969999999999563, 1.399999999999956, 1.3959999999999564, 1.4039999999999555, 1.4019999999999557, 1.398999999999956, 1.399999999999956, 1.398999999999956, 1.4019999999999557, 1.4019999999999557, 1.399999999999956, 1.399999999999956, 1.4029999999999556, 1.4009999999999558, 1.399999999999956, 1.4019999999999557, 1.399999999999956, 1.4039999999999555, 1.399999999999956, 1.4009999999999558, 1.4019999999999557, 1.4019999999999557, 1.3959999999999564, 1.398999999999956, 1.4019999999999557, 1.398999999999956, 1.399999999999956, 1.4039999999999555, 1.4019999999999557, 1.4019999999999557, 1.4029999999999556, 1.4019999999999557, 1.4019999999999557, 1.399999999999956, 1.399999999999956, 1.4029999999999556, 1.4009999999999558, 1.3979999999999562, 1.4039999999999555, 1.4039999999999555, 1.4019999999999557, 1.4029999999999556, 1.3969999999999563, 1.4019999999999557, 1.4029999999999556, 1.399999999999956, 1.4019999999999557, 1.4029999999999556, 1.399999999999956, 1.4029999999999556, 1.398999999999956, 1.3979999999999562, 1.3979999999999562, 1.3979999999999562, 1.399999999999956, 1.399999999999956, 1.4009999999999558, 1.4039999999999555, 1.399999999999956, 1.4009999999999558, 1.407999999999955, 1.399999999999956, 1.4019999999999557, 1.4029999999999556, 1.399999999999956, 1.4029999999999556, 1.4009999999999558, 1.3979999999999562, 1.398999999999956, 1.4039999999999555, 1.4009999999999558, 1.399999999999956, 1.3969999999999563, 1.4039999999999555, 1.4039999999999555, 1.398999999999956, 1.3969999999999563, 1.4009999999999558, 1.4019999999999557, 1.4049999999999554, 1.3979999999999562, 1.4049999999999554, 1.3979999999999562, 1.4019999999999557, 1.398999999999956, 1.399999999999956, 1.4019999999999557, 1.4019999999999557, 1.3969999999999563, 1.3979999999999562, 1.4009999999999558, 1.398999999999956, 1.399999999999956, 1.4019999999999557, 1.398999999999956, 1.4009999999999558, 1.4019999999999557, 1.3979999999999562, 1.4019999999999557, 1.399999999999956, 1.399999999999956, 1.4029999999999556, 1.4019999999999557, 1.4019999999999557, 1.3979999999999562, 1.4029999999999556, 1.4009999999999558, 1.4039999999999555, 1.398999999999956, 1.399999999999956, 1.4009999999999558, 1.4009999999999558, 1.4039999999999555, 1.398999999999956, 1.399999999999956, 1.4009999999999558, 1.398999999999956, 1.4019999999999557, 1.399999999999956, 1.4029999999999556, 1.4009999999999558, 1.3969999999999563, 1.3939999999999566, 1.3979999999999562, 1.4029999999999556, 1.4019999999999557, 1.3969999999999563, 1.4019999999999557, 1.4019999999999557, 1.4019999999999557, 1.398999999999956, 1.4009999999999558, 1.4019999999999557, 1.399999999999956, 1.398999999999956, 1.4039999999999555, 1.4009999999999558, 1.399999999999956, 1.399999999999956, 1.398999999999956, 1.4019999999999557, 1.399999999999956, 1.3979999999999562, 1.399999999999956, 1.3979999999999562, 1.399999999999956, 1.4019999999999557, 1.4019999999999557, 1.3979999999999562, 1.4019999999999557, 1.4029999999999556, 1.4009999999999558, 1.3969999999999563, 1.4009999999999558, 1.3979999999999562, 1.398999999999956, 1.3969999999999563, 1.4009999999999558, 1.4009999999999558, 1.4009999999999558, 1.4019999999999557, 1.4019999999999557, 1.3949999999999565, 1.4019999999999557, 1.3979999999999562, 1.399999999999956, 1.4059999999999553, 1.4019999999999557, 1.4019999999999557, 1.4009999999999558, 1.4019999999999557, 1.399999999999956, 1.3979999999999562, 1.398999999999956, 1.4039999999999555, 1.4009999999999558, 1.4029999999999556, 1.4019999999999557, 1.399999999999956, 1.399999999999956, 1.4029999999999556, 1.4069999999999552, 1.399999999999956, 1.3979999999999562, 1.4019999999999557, 1.399999999999956, 1.4009999999999558, 1.4039999999999555, 1.399999999999956, 1.4009999999999558, 1.398999999999956, 1.4019999999999557, 1.399999999999956, 1.4039999999999555, 1.399999999999956, 1.3969999999999563, 1.399999999999956, 1.4059999999999553, 1.4019999999999557, 1.4019999999999557, 1.399999999999956, 1.399999999999956, 1.4029999999999556, 1.4009999999999558, 1.399999999999956, 1.399999999999956, 1.4009999999999558, 1.3979999999999562, 1.4049999999999554, 1.399999999999956, 1.4019999999999557, 1.4009999999999558, 1.4019999999999557, 1.399999999999956, 1.398999999999956, 1.4039999999999555, 1.4029999999999556, 1.3979999999999562, 1.3979999999999562, 1.4009999999999558, 1.4009999999999558, 1.398999999999956, 1.398999999999956, 1.4009999999999558, 1.4009999999999558, 1.4009999999999558, 1.4029999999999556, 1.4009999999999558, 1.4049999999999554, 1.398999999999956, 1.398999999999956, 1.3969999999999563, 1.4019999999999557, 1.4039999999999555, 1.4019999999999557, 1.399999999999956, 1.3969999999999563, 1.3979999999999562, 1.399999999999956, 1.398999999999956, 1.398999999999956, 1.4029999999999556, 1.4009999999999558, 1.4019999999999557, 1.3969999999999563, 1.3979999999999562, 1.4009999999999558, 1.4009999999999558, 1.399999999999956, 1.3979999999999562, 1.3969999999999563, 1.3969999999999563, 1.4029999999999556, 1.4039999999999555, 1.4029999999999556, 1.4019999999999557, 1.3939999999999566, 1.399999999999956, 1.399999999999956, 1.399999999999956, 1.3979999999999562, 1.3969999999999563, 1.3969999999999563, 1.398999999999956, 1.399999999999956, 1.4019999999999557, 1.3979999999999562, 1.3969999999999563, 1.4039999999999555, 1.3979999999999562, 1.4029999999999556, 1.4009999999999558, 1.398999999999956, 1.3969999999999563, 1.4009999999999558, 1.4039999999999555, 1.4029999999999556, 1.4049999999999554, 1.4019999999999557, 1.4039999999999555, 1.3969999999999563, 1.4029999999999556, 1.4009999999999558, 1.4039999999999555, 1.398999999999956, 1.4019999999999557, 1.399999999999956, 1.3969999999999563, 1.398999999999956, 1.398999999999956, 1.4009999999999558, 1.4009999999999558, 1.4009999999999558, 1.4029999999999556, 1.398999999999956, 1.4009999999999558, 1.399999999999956, 1.398999999999956, 1.398999999999956, 1.399999999999956, 1.4009999999999558, 1.398999999999956, 1.3979999999999562, 1.4019999999999557, 1.398999999999956, 1.4029999999999556, 1.3949999999999565, 1.3969999999999563, 1.4019999999999557, 1.4019999999999557, 1.398999999999956, 1.398999999999956, 1.4029999999999556, 1.399999999999956, 1.4019999999999557, 1.399999999999956, 1.4009999999999558, 1.4019999999999557, 1.398999999999956, 1.4019999999999557, 1.4029999999999556, 1.3959999999999564, 1.399999999999956, 1.398999999999956, 1.3959999999999564, 1.399999999999956, 1.4009999999999558, 1.4009999999999558, 1.4029999999999556, 1.4009999999999558, 1.4019999999999557, 1.4019999999999557, 1.4019999999999557, 1.4019999999999557, 1.398999999999956, 1.4009999999999558, 1.399999999999956, 1.398999999999956, 1.4009999999999558, 1.3979999999999562, 1.4039999999999555, 1.4029999999999556, 1.399999999999956, 1.4029999999999556, 1.4009999999999558, 1.4019999999999557, 1.4009999999999558, 1.398999999999956, 1.4019999999999557, 1.398999999999956, 1.399999999999956, 1.398999999999956, 1.4029999999999556, 1.399999999999956, 1.4009999999999558, 1.4039999999999555, 1.398999999999956, 1.4019999999999557, 1.4009999999999558, 1.3949999999999565, 1.399999999999956, 1.4019999999999557, 1.398999999999956, 1.4019999999999557, 1.399999999999956, 1.3979999999999562, 1.4019999999999557, 1.4009999999999558, 1.399999999999956, 1.4019999999999557, 1.4029999999999556, 1.398999999999956, 1.3969999999999563, 1.4019999999999557, 1.3969999999999563, 1.399999999999956, 1.4009999999999558, 1.4029999999999556, 1.4009999999999558, 1.4029999999999556, 1.399999999999956, 1.4039999999999555, 1.4019999999999557, 1.3969999999999563, 1.399999999999956, 1.4009999999999558, 1.3959999999999564, 1.399999999999956, 1.4009999999999558, 1.4029999999999556, 1.3969999999999563, 1.3969999999999563, 1.3969999999999563, 1.4009999999999558, 1.3979999999999562, 1.399999999999956, 1.3979999999999562, 1.4019999999999557, 1.398999999999956, 1.399999999999956, 1.4049999999999554, 1.3969999999999563, 1.398999999999956, 1.3979999999999562, 1.4039999999999555, 1.4019999999999557, 1.399999999999956, 1.4039999999999555, 1.4009999999999558, 1.4039999999999555, 1.399999999999956, 1.399999999999956, 1.4019999999999557, 1.4039999999999555, 1.398999999999956, 1.4039999999999555, 1.4019999999999557, 1.398999999999956, 1.398999999999956, 1.4009999999999558, 1.4019999999999557, 1.399999999999956, 1.399999999999956, 1.398999999999956, 1.4039999999999555, 1.3949999999999565, 1.4029999999999556, 1.4009999999999558, 1.3969999999999563, 1.3929999999999567, 1.4009999999999558, 1.4019999999999557, 1.399999999999956, 1.398999999999956, 1.399999999999956, 1.3979999999999562, 1.4029999999999556, 1.3979999999999562, 1.4009999999999558, 1.4019999999999557, 1.4009999999999558, 1.3979999999999562, 1.399999999999956, 1.4019999999999557, 1.4019999999999557, 1.398999999999956, 1.4009999999999558, 1.398999999999956, 1.399999999999956, 1.4019999999999557, 1.3969999999999563, 1.4009999999999558, 1.4019999999999557, 1.4029999999999556, 1.398999999999956, 1.4009999999999558, 1.4009999999999558, 1.4009999999999558, 1.398999999999956, 1.4059999999999553, 1.4049999999999554, 1.4019999999999557, 1.4029999999999556, 1.3969999999999563, 1.3979999999999562, 1.3979999999999562, 1.3949999999999565, 1.4009999999999558, 1.4009999999999558, 1.4019999999999557, 1.4069999999999552, 1.4039999999999555, 1.399999999999956, 1.3959999999999564, 1.4029999999999556, 1.4019999999999557, 1.399999999999956, 1.4039999999999555, 1.399999999999956, 1.4029999999999556, 1.3969999999999563, 1.399999999999956, 1.4009999999999558, 1.4009999999999558, 1.4009999999999558, 1.4029999999999556, 1.4059999999999553, 1.4029999999999556, 1.4029999999999556, 1.390999999999957, 1.4019999999999557, 1.4009999999999558, 1.399999999999956, 1.398999999999956, 1.4039999999999555, 1.4039999999999555, 1.399999999999956, 1.3969999999999563, 1.4029999999999556, 1.4019999999999557, 1.4009999999999558, 1.4039999999999555, 1.4019999999999557, 1.4009999999999558, 1.3979999999999562, 1.399999999999956, 1.398999999999956, 1.4019999999999557, 1.3949999999999565, 1.399999999999956, 1.3959999999999564, 1.4009999999999558, 1.4029999999999556, 1.4009999999999558, 1.398999999999956, 1.4029999999999556, 1.3969999999999563, 1.398999999999956, 1.4019999999999557, 1.4009999999999558, 1.4019999999999557, 1.4019999999999557, 1.4029999999999556, 1.398999999999956, 1.4029999999999556, 1.399999999999956, 1.4019999999999557, 1.4029999999999556, 1.4029999999999556, 1.4069999999999552, 1.4009999999999558, 1.4019999999999557, 1.4029999999999556, 1.4019999999999557, 1.4009999999999558, 1.398999999999956, 1.3979999999999562, 1.4009999999999558, 1.398999999999956, 1.4039999999999555, 1.399999999999956, 1.398999999999956, 1.399999999999956, 1.4029999999999556, 1.4039999999999555, 1.4009999999999558, 1.4019999999999557, 1.399999999999956, 1.4009999999999558, 1.4009999999999558, 1.4029999999999556, 1.4029999999999556, 1.407999999999955, 1.4009999999999558, 1.4009999999999558, 1.399999999999956, 1.4019999999999557, 1.4009999999999558, 1.4029999999999556, 1.4019999999999557, 1.4019999999999557, 1.4039999999999555, 1.4019999999999557, 1.4019999999999557, 1.4019999999999557, 1.4019999999999557, 1.3979999999999562, 1.4019999999999557, 1.4019999999999557, 1.4029999999999556, 1.4009999999999558, 1.4029999999999556, 1.4029999999999556, 1.407999999999955, 1.399999999999956, 1.4009999999999558, 1.4029999999999556, 1.4019999999999557, 1.4009999999999558, 1.4019999999999557, 1.3979999999999562, 1.398999999999956, 1.4009999999999558, 1.398999999999956, 1.398999999999956, 1.399999999999956, 1.398999999999956, 1.3959999999999564, 1.399999999999956, 1.4009999999999558, 1.399999999999956, 1.399999999999956, 1.3959999999999564, 1.3979999999999562, 1.4019999999999557, 1.399999999999956, 1.4029999999999556, 1.399999999999956, 1.3979999999999562, 1.3979999999999562, 1.3979999999999562, 1.4009999999999558, 1.4029999999999556, 1.399999999999956, 1.399999999999956, 1.399999999999956, 1.399999999999956, 1.4009999999999558, 1.4039999999999555, 1.398999999999956, 1.4019999999999557, 1.399999999999956, 1.399999999999956, 1.3979999999999562, 1.4029999999999556, 1.4009999999999558, 1.398999999999956, 1.4019999999999557, 1.4029999999999556, 1.3979999999999562, 1.399999999999956, 1.3969999999999563, 1.4009999999999558, 1.4039999999999555, 1.3959999999999564, 1.399999999999956, 1.4019999999999557, 1.4009999999999558, 1.4059999999999553, 1.399999999999956, 1.4009999999999558, 1.4019999999999557, 1.4029999999999556, 1.399999999999956, 1.398999999999956, 1.399999999999956, 1.4019999999999557, 1.4029999999999556, 1.4009999999999558, 1.399999999999956, 1.399999999999956, 1.4009999999999558, 1.4009999999999558, 1.399999999999956, 1.399999999999956, 1.3979999999999562, 1.4009999999999558, 1.3979999999999562, 1.4039999999999555, 1.3979999999999562, 1.399999999999956, 1.4029999999999556, 1.399999999999956, 1.4019999999999557, 1.4049999999999554, 1.4009999999999558, 1.399999999999956, 1.4029999999999556, 1.4019999999999557, 1.398999999999956, 1.4029999999999556, 1.4019999999999557, 1.4009999999999558, 1.4019999999999557, 1.4019999999999557, 1.4019999999999557, 1.3979999999999562, 1.4019999999999557, 1.398999999999956, 1.4019999999999557, 1.4039999999999555, 1.4009999999999558, 1.4009999999999558, 1.4019999999999557, 1.4039999999999555, 1.4009999999999558, 1.3979999999999562, 1.4029999999999556, 1.3979999999999562, 1.3959999999999564, 1.4039999999999555, 1.398999999999956, 1.398999999999956, 1.4019999999999557, 1.399999999999956, 1.4019999999999557, 1.3969999999999563, 1.399999999999956, 1.399999999999956, 1.4049999999999554, 1.399999999999956, 1.4029999999999556, 1.399999999999956, 1.398999999999956, 1.4009999999999558, 1.3969999999999563, 1.3979999999999562, 1.4009999999999558, 1.4009999999999558, 1.4029999999999556, 1.4019999999999557, 1.3979999999999562, 1.399999999999956, 1.4009999999999558, 1.399999999999956, 1.3979999999999562, 1.398999999999956, 1.3979999999999562, 1.4009999999999558, 1.4029999999999556, 1.4039999999999555, 1.4029999999999556, 1.3969999999999563, 1.3959999999999564, 1.3969999999999563, 1.4019999999999557, 1.4039999999999555, 1.398999999999956, 1.4029999999999556, 1.4009999999999558, 1.3979999999999562, 1.399999999999956, 1.4009999999999558, 1.4059999999999553, 1.399999999999956, 1.4019999999999557, 1.4019999999999557, 1.3959999999999564, 1.4019999999999557, 1.4029999999999556, 1.4029999999999556, 1.4009999999999558, 1.4009999999999558, 1.4009999999999558, 1.4039999999999555, 1.3969999999999563, 1.399999999999956, 1.399999999999956, 1.4009999999999558, 1.3979999999999562, 1.399999999999956, 1.3959999999999564, 1.4029999999999556, 1.398999999999956, 1.4019999999999557, 1.3979999999999562, 1.4019999999999557, 1.3959999999999564, 1.4019999999999557, 1.4019999999999557, 1.4019999999999557, 1.3969999999999563, 1.4009999999999558, 1.4009999999999558, 1.398999999999956, 1.3939999999999566, 1.3969999999999563, 1.4029999999999556, 1.399999999999956, 1.399999999999956, 1.3979999999999562, 1.398999999999956, 1.4039999999999555, 1.4009999999999558, 1.4009999999999558, 1.4009999999999558, 1.4009999999999558, 1.4009999999999558, 1.4009999999999558, 1.399999999999956, 1.399999999999956, 1.4009999999999558, 1.3979999999999562, 1.4009999999999558, 1.3979999999999562, 1.3979999999999562, 1.4019999999999557, 1.4029999999999556, 1.3969999999999563, 1.4019999999999557, 1.4009999999999558, 1.4009999999999558, 1.4019999999999557, 1.399999999999956, 1.399999999999956, 1.4029999999999556, 1.3979999999999562, 1.399999999999956, 1.3959999999999564, 1.4039999999999555, 1.4019999999999557, 1.4009999999999558, 1.3969999999999563, 1.399999999999956, 1.4029999999999556, 1.3979999999999562, 1.4019999999999557, 1.4009999999999558, 1.4009999999999558, 1.4049999999999554, 1.4039999999999555, 1.4029999999999556, 1.3979999999999562, 1.4029999999999556, 1.399999999999956, 1.4049999999999554, 1.3969999999999563, 1.4019999999999557, 1.4009999999999558, 1.4029999999999556, 1.4009999999999558, 1.399999999999956, 1.399999999999956, 1.4009999999999558, 1.3979999999999562, 1.4019999999999557, 1.4039999999999555, 1.398999999999956, 1.4009999999999558, 1.4039999999999555, 1.4019999999999557, 1.399999999999956, 1.398999999999956, 1.399999999999956, 1.4049999999999554, 1.4029999999999556, 1.4009999999999558, 1.4009999999999558, 1.3969999999999563, 1.4009999999999558, 1.398999999999956, 1.4039999999999555, 1.398999999999956, 1.399999999999956, 1.399999999999956, 1.4019999999999557, 1.3979999999999562, 1.399999999999956, 1.4019999999999557, 1.399999999999956, 1.4009999999999558, 1.4019999999999557, 1.4009999999999558, 1.4039999999999555, 1.4029999999999556, 1.4009999999999558, 1.3979999999999562, 1.399999999999956, 1.4019999999999557, 1.4019999999999557, 1.398999999999956, 1.4019999999999557, 1.4029999999999556, 1.398999999999956, 1.4029999999999556, 1.4009999999999558, 1.398999999999956, 1.4009999999999558, 1.4009999999999558, 1.4019999999999557, 1.4019999999999557, 1.4009999999999558, 1.4049999999999554, 1.4009999999999558, 1.3969999999999563, 1.399999999999956, 1.4029999999999556, 1.398999999999956, 1.4009999999999558, 1.399999999999956, 1.399999999999956, 1.4009999999999558, 1.4009999999999558, 1.4019999999999557, 1.4049999999999554, 1.4039999999999555, 1.399999999999956, 1.4019999999999557, 1.4029999999999556, 1.4039999999999555, 1.4019999999999557, 1.4029999999999556, 1.4049999999999554, 1.399999999999956, 1.4039999999999555, 1.4039999999999555, 1.4009999999999558, 1.4019999999999557, 1.4029999999999556, 1.4029999999999556, 1.4029999999999556, 1.399999999999956, 1.4009999999999558, 1.4029999999999556, 1.4039999999999555, 1.4009999999999558, 1.398999999999956, 1.4019999999999557, 1.4039999999999555, 1.4009999999999558, 1.4029999999999556, 1.4009999999999558, 1.398999999999956, 1.4049999999999554, 1.4009999999999558, 1.4019999999999557, 1.398999999999956, 1.398999999999956, 1.4029999999999556, 1.4009999999999558, 1.4009999999999558, 1.4009999999999558, 1.3979999999999562, 1.398999999999956, 1.4019999999999557, 1.3939999999999566, 1.4029999999999556, 1.399999999999956, 1.3979999999999562, 1.4009999999999558, 1.399999999999956, 1.398999999999956, 1.4009999999999558, 1.398999999999956, 1.4009999999999558, 1.4009999999999558, 1.398999999999956, 1.3969999999999563, 1.4009999999999558, 1.3969999999999563, 1.4039999999999555, 1.4009999999999558, 1.398999999999956, 1.3969999999999563, 1.4009999999999558, 1.4039999999999555, 1.4009999999999558, 1.4029999999999556, 1.398999999999956, 1.3939999999999566, 1.4009999999999558, 1.4009999999999558, 1.4009999999999558, 1.3979999999999562, 1.399999999999956, 1.4049999999999554, 1.398999999999956, 1.4049999999999554, 1.4019999999999557, 1.4009999999999558, 1.4019999999999557, 1.4019999999999557, 1.4009999999999558, 1.399999999999956, 1.398999999999956, 1.398999999999956, 1.3979999999999562, 1.4009999999999558, 1.398999999999956, 1.399999999999956, 1.4009999999999558, 1.399999999999956, 1.4019999999999557, 1.3979999999999562, 1.4029999999999556, 1.4019999999999557, 1.4029999999999556, 1.398999999999956, 1.4009999999999558, 1.3969999999999563, 1.398999999999956, 1.398999999999956, 1.4019999999999557, 1.4019999999999557, 1.4019999999999557, 1.4009999999999558, 1.4019999999999557, 1.4019999999999557, 1.399999999999956, 1.4009999999999558, 1.4029999999999556, 1.4049999999999554, 1.4019999999999557, 1.3969999999999563, 1.4009999999999558, 1.399999999999956, 1.3969999999999563, 1.4029999999999556, 1.4029999999999556, 1.398999999999956, 1.4029999999999556, 1.399999999999956, 1.398999999999956, 1.4029999999999556, 1.4009999999999558, 1.3959999999999564, 1.4039999999999555, 1.3979999999999562, 1.3979999999999562, 1.4049999999999554, 1.398999999999956, 1.407999999999955, 1.399999999999956, 1.4029999999999556, 1.4019999999999557, 1.398999999999956, 1.4009999999999558, 1.399999999999956, 1.4049999999999554, 1.4029999999999556, 1.4039999999999555, 1.4029999999999556, 1.4029999999999556, 1.3979999999999562, 1.3969999999999563, 1.4009999999999558, 1.4019999999999557, 1.4019999999999557, 1.398999999999956, 1.3949999999999565, 1.399999999999956, 1.4019999999999557, 1.3979999999999562, 1.399999999999956], [1.3939999999999566, 1.3939999999999566, 1.3919999999999568, 1.398999999999956, 1.3929999999999567, 1.3919999999999568, 1.3959999999999564, 1.3929999999999567, 1.3939999999999566, 1.3969999999999563, 1.390999999999957, 1.3939999999999566, 1.389999999999957, 1.3959999999999564, 1.3929999999999567, 1.3929999999999567, 1.3979999999999562, 1.3889999999999572, 1.390999999999957, 1.389999999999957, 1.3939999999999566, 1.399999999999956, 1.3929999999999567, 1.3919999999999568, 1.390999999999957, 1.389999999999957, 1.3929999999999567, 1.3919999999999568, 1.3959999999999564, 1.3949999999999565, 1.3939999999999566, 1.3859999999999575, 1.3929999999999567, 1.3939999999999566, 1.3939999999999566, 1.3959999999999564, 1.3919999999999568, 1.3869999999999574, 1.3939999999999566, 1.390999999999957, 1.390999999999957, 1.3959999999999564, 1.3969999999999563, 1.3919999999999568, 1.3969999999999563, 1.3959999999999564, 1.3889999999999572, 1.3969999999999563, 1.3929999999999567, 1.389999999999957, 1.3939999999999566, 1.3959999999999564, 1.3959999999999564, 1.3929999999999567, 1.3929999999999567, 1.3889999999999572, 1.3939999999999566, 1.3929999999999567, 1.3939999999999566, 1.3969999999999563, 1.3939999999999566, 1.3929999999999567, 1.3949999999999565, 1.3939999999999566, 1.3929999999999567, 1.3879999999999573, 1.3939999999999566, 1.3969999999999563, 1.3869999999999574, 1.389999999999957, 1.389999999999957, 1.3959999999999564, 1.3889999999999572, 1.3929999999999567, 1.3949999999999565, 1.3959999999999564, 1.3919999999999568, 1.3979999999999562, 1.3939999999999566, 1.3929999999999567, 1.3949999999999565, 1.389999999999957, 1.3949999999999565, 1.398999999999956, 1.3939999999999566, 1.3969999999999563, 1.3929999999999567, 1.3919999999999568, 1.3939999999999566, 1.3929999999999567, 1.3959999999999564, 1.390999999999957, 1.3929999999999567, 1.390999999999957, 1.389999999999957, 1.3959999999999564, 1.3919999999999568, 1.3879999999999573, 1.3919999999999568, 1.3879999999999573, 1.3939999999999566, 1.3959999999999564, 1.389999999999957, 1.3919999999999568, 1.3959999999999564, 1.3929999999999567, 1.3929999999999567, 1.390999999999957, 1.3979999999999562, 1.3939999999999566, 1.390999999999957, 1.3959999999999564, 1.390999999999957, 1.389999999999957, 1.3959999999999564, 1.3889999999999572, 1.390999999999957, 1.3929999999999567, 1.390999999999957, 1.3959999999999564, 1.3919999999999568, 1.3959999999999564, 1.3879999999999573, 1.3929999999999567, 1.3919999999999568, 1.3979999999999562, 1.390999999999957, 1.3939999999999566, 1.3879999999999573, 1.3879999999999573, 1.3929999999999567, 1.3919999999999568, 1.3949999999999565, 1.390999999999957, 1.3939999999999566, 1.3939999999999566, 1.3929999999999567, 1.3849999999999576, 1.390999999999957, 1.398999999999956, 1.390999999999957, 1.3949999999999565, 1.3949999999999565, 1.390999999999957, 1.3919999999999568, 1.3969999999999563, 1.3969999999999563, 1.3919999999999568, 1.3959999999999564, 1.3949999999999565, 1.3939999999999566, 1.3969999999999563, 1.3949999999999565, 1.3939999999999566, 1.3939999999999566, 1.3939999999999566, 1.3919999999999568, 1.3959999999999564, 1.389999999999957, 1.3939999999999566, 1.3949999999999565, 1.3979999999999562, 1.3929999999999567, 1.390999999999957, 1.3889999999999572, 1.3929999999999567, 1.3939999999999566, 1.3949999999999565, 1.3979999999999562, 1.3959999999999564, 1.3919999999999568, 1.3929999999999567, 1.390999999999957, 1.3919999999999568, 1.3919999999999568, 1.398999999999956, 1.3929999999999567, 1.3939999999999566, 1.390999999999957, 1.3919999999999568, 1.3939999999999566, 1.3929999999999567, 1.3939999999999566, 1.3949999999999565, 1.3919999999999568, 1.3959999999999564, 1.3859999999999575, 1.3939999999999566, 1.3939999999999566, 1.3959999999999564, 1.390999999999957, 1.3929999999999567, 1.3919999999999568, 1.3959999999999564, 1.3929999999999567, 1.3879999999999573, 1.3879999999999573, 1.3959999999999564, 1.3919999999999568, 1.390999999999957, 1.389999999999957, 1.3939999999999566, 1.3969999999999563, 1.3939999999999566, 1.390999999999957, 1.3859999999999575, 1.3919999999999568, 1.3929999999999567, 1.390999999999957, 1.3929999999999567, 1.389999999999957, 1.3959999999999564, 1.3889999999999572, 1.390999999999957, 1.3939999999999566, 1.390999999999957, 1.3929999999999567, 1.3929999999999567, 1.390999999999957, 1.3949999999999565, 1.4009999999999558, 1.3919999999999568, 1.3919999999999568, 1.3969999999999563, 1.3929999999999567, 1.3949999999999565, 1.3939999999999566, 1.3949999999999565, 1.3939999999999566, 1.389999999999957, 1.3919999999999568, 1.3949999999999565, 1.3949999999999565, 1.3939999999999566, 1.3889999999999572, 1.398999999999956, 1.3969999999999563, 1.3919999999999568, 1.3949999999999565, 1.3949999999999565, 1.3939999999999566, 1.3949999999999565, 1.3919999999999568, 1.3919999999999568, 1.389999999999957, 1.3919999999999568, 1.3939999999999566, 1.3879999999999573, 1.3889999999999572, 1.390999999999957, 1.3929999999999567, 1.3949999999999565, 1.3919999999999568, 1.398999999999956, 1.3969999999999563, 1.3959999999999564, 1.390999999999957, 1.3979999999999562, 1.3959999999999564, 1.3919999999999568, 1.3929999999999567, 1.3969999999999563, 1.3929999999999567, 1.3959999999999564, 1.390999999999957, 1.3889999999999572, 1.3939999999999566, 1.3939999999999566, 1.3969999999999563, 1.3919999999999568, 1.3929999999999567, 1.3969999999999563, 1.390999999999957, 1.390999999999957, 1.3889999999999572, 1.390999999999957, 1.3929999999999567, 1.3869999999999574, 1.3979999999999562, 1.3939999999999566, 1.3929999999999567, 1.3959999999999564, 1.3919999999999568, 1.3939999999999566, 1.399999999999956, 1.3889999999999572, 1.3949999999999565, 1.389999999999957, 1.3959999999999564, 1.3919999999999568, 1.3939999999999566, 1.3929999999999567, 1.3919999999999568, 1.3939999999999566, 1.3929999999999567, 1.3929999999999567, 1.3939999999999566, 1.3959999999999564, 1.3949999999999565, 1.390999999999957, 1.3949999999999565, 1.3949999999999565, 1.3919999999999568, 1.389999999999957, 1.389999999999957, 1.390999999999957, 1.390999999999957, 1.3919999999999568, 1.3919999999999568, 1.3919999999999568, 1.3859999999999575, 1.389999999999957, 1.3929999999999567, 1.399999999999956, 1.3959999999999564, 1.3939999999999566, 1.3949999999999565, 1.3969999999999563, 1.3919999999999568, 1.3929999999999567, 1.3979999999999562, 1.389999999999957, 1.3929999999999567, 1.3949999999999565, 1.3939999999999566, 1.3929999999999567, 1.389999999999957, 1.3939999999999566, 1.3929999999999567, 1.3979999999999562, 1.3929999999999567, 1.3919999999999568, 1.3879999999999573, 1.3939999999999566, 1.3919999999999568, 1.3879999999999573, 1.3949999999999565, 1.390999999999957, 1.3919999999999568, 1.3939999999999566, 1.3919999999999568, 1.3959999999999564, 1.3949999999999565, 1.3959999999999564, 1.390999999999957, 1.3929999999999567, 1.3919999999999568, 1.3939999999999566, 1.3929999999999567, 1.3879999999999573, 1.398999999999956, 1.3929999999999567, 1.3939999999999566, 1.3929999999999567, 1.3919999999999568, 1.3949999999999565, 1.3919999999999568, 1.3929999999999567, 1.3939999999999566, 1.3939999999999566, 1.3879999999999573, 1.3929999999999567, 1.3869999999999574, 1.3949999999999565, 1.390999999999957, 1.3889999999999572, 1.389999999999957, 1.3889999999999572, 1.3939999999999566, 1.3949999999999565, 1.3929999999999567, 1.3939999999999566, 1.390999999999957, 1.3949999999999565, 1.3929999999999567, 1.3939999999999566, 1.3929999999999567, 1.390999999999957, 1.3919999999999568, 1.3949999999999565, 1.389999999999957, 1.3929999999999567, 1.3949999999999565, 1.3969999999999563, 1.3879999999999573, 1.3939999999999566, 1.389999999999957, 1.3849999999999576, 1.390999999999957, 1.3929999999999567, 1.3979999999999562, 1.390999999999957, 1.390999999999957, 1.389999999999957, 1.3949999999999565, 1.390999999999957, 1.3919999999999568, 1.3889999999999572, 1.3949999999999565, 1.3949999999999565, 1.3929999999999567, 1.3919999999999568, 1.390999999999957, 1.390999999999957, 1.3919999999999568, 1.3919999999999568, 1.3929999999999567, 1.3949999999999565, 1.3979999999999562, 1.3979999999999562, 1.3939999999999566, 1.3939999999999566, 1.3889999999999572, 1.3929999999999567, 1.3879999999999573, 1.3919999999999568, 1.3939999999999566, 1.3959999999999564, 1.3889999999999572, 1.3939999999999566, 1.390999999999957, 1.3879999999999573, 1.3949999999999565, 1.3959999999999564, 1.3939999999999566, 1.3949999999999565, 1.390999999999957, 1.3889999999999572, 1.3949999999999565, 1.3919999999999568, 1.3929999999999567, 1.3929999999999567, 1.3939999999999566, 1.390999999999957, 1.390999999999957, 1.3889999999999572, 1.3939999999999566, 1.3939999999999566, 1.3919999999999568, 1.389999999999957, 1.390999999999957, 1.3929999999999567, 1.390999999999957, 1.389999999999957, 1.390999999999957, 1.3869999999999574, 1.390999999999957, 1.3929999999999567, 1.389999999999957, 1.3959999999999564, 1.3859999999999575, 1.389999999999957, 1.398999999999956, 1.3929999999999567, 1.3969999999999563, 1.3869999999999574, 1.3959999999999564, 1.3939999999999566, 1.3959999999999564, 1.3949999999999565, 1.399999999999956, 1.3929999999999567, 1.3889999999999572, 1.3929999999999567, 1.3939999999999566, 1.390999999999957, 1.390999999999957, 1.389999999999957, 1.3859999999999575, 1.3969999999999563, 1.390999999999957, 1.390999999999957, 1.390999999999957, 1.3969999999999563, 1.3939999999999566, 1.3889999999999572, 1.3929999999999567, 1.3939999999999566, 1.3939999999999566, 1.390999999999957, 1.399999999999956, 1.3959999999999564, 1.3969999999999563, 1.390999999999957, 1.3919999999999568, 1.390999999999957, 1.3929999999999567, 1.3929999999999567, 1.3959999999999564, 1.3879999999999573, 1.3929999999999567, 1.3919999999999568, 1.3979999999999562, 1.3959999999999564, 1.3939999999999566, 1.3949999999999565, 1.3949999999999565, 1.3949999999999565, 1.3939999999999566, 1.3929999999999567, 1.3929999999999567, 1.3969999999999563, 1.3919999999999568, 1.390999999999957, 1.389999999999957, 1.390999999999957, 1.389999999999957, 1.3969999999999563, 1.3929999999999567, 1.3959999999999564, 1.3969999999999563, 1.3959999999999564, 1.3959999999999564, 1.398999999999956, 1.3919999999999568, 1.3959999999999564, 1.3939999999999566, 1.3919999999999568, 1.390999999999957, 1.3969999999999563, 1.3969999999999563, 1.3929999999999567, 1.3849999999999576, 1.390999999999957, 1.390999999999957, 1.3919999999999568, 1.3919999999999568, 1.390999999999957, 1.3859999999999575, 1.3959999999999564, 1.3919999999999568, 1.3959999999999564, 1.3949999999999565, 1.3929999999999567, 1.3889999999999572, 1.389999999999957, 1.3939999999999566, 1.3919999999999568, 1.3969999999999563, 1.3979999999999562, 1.3919999999999568, 1.3929999999999567, 1.3929999999999567, 1.389999999999957, 1.3939999999999566, 1.3949999999999565, 1.3919999999999568, 1.3979999999999562, 1.3939999999999566, 1.390999999999957, 1.3959999999999564, 1.3939999999999566, 1.3929999999999567, 1.3929999999999567, 1.390999999999957, 1.3939999999999566, 1.3959999999999564, 1.3869999999999574, 1.3939999999999566, 1.3959999999999564, 1.3919999999999568, 1.389999999999957, 1.3959999999999564, 1.390999999999957, 1.3949999999999565, 1.3949999999999565, 1.3929999999999567, 1.390999999999957, 1.3889999999999572, 1.3969999999999563, 1.3919999999999568, 1.390999999999957, 1.390999999999957, 1.3939999999999566, 1.3929999999999567, 1.3889999999999572, 1.3949999999999565, 1.3939999999999566, 1.3929999999999567, 1.3939999999999566, 1.3919999999999568, 1.3939999999999566, 1.3889999999999572, 1.3889999999999572, 1.3929999999999567, 1.389999999999957, 1.3949999999999565, 1.390999999999957, 1.3969999999999563, 1.390999999999957, 1.3889999999999572, 1.3939999999999566, 1.3939999999999566, 1.399999999999956, 1.3919999999999568, 1.390999999999957, 1.3959999999999564, 1.3959999999999564, 1.3969999999999563, 1.399999999999956, 1.3939999999999566, 1.3919999999999568, 1.390999999999957, 1.3889999999999572, 1.3949999999999565, 1.3929999999999567, 1.390999999999957, 1.3919999999999568, 1.4009999999999558, 1.3939999999999566, 1.3919999999999568, 1.3929999999999567, 1.3949999999999565, 1.3969999999999563, 1.3969999999999563, 1.390999999999957, 1.3969999999999563, 1.3939999999999566, 1.3889999999999572, 1.390999999999957, 1.3879999999999573, 1.3929999999999567, 1.3929999999999567, 1.3939999999999566, 1.390999999999957, 1.3939999999999566, 1.3889999999999572, 1.3959999999999564, 1.389999999999957, 1.3939999999999566, 1.3939999999999566, 1.3889999999999572, 1.3949999999999565, 1.3959999999999564, 1.390999999999957, 1.3949999999999565, 1.3939999999999566, 1.3949999999999565, 1.3949999999999565, 1.3929999999999567, 1.390999999999957, 1.3969999999999563, 1.390999999999957, 1.390999999999957, 1.3959999999999564, 1.3929999999999567, 1.3919999999999568, 1.390999999999957, 1.3959999999999564, 1.3919999999999568, 1.3919999999999568, 1.3929999999999567, 1.3949999999999565, 1.390999999999957, 1.3929999999999567, 1.389999999999957, 1.3879999999999573, 1.3949999999999565, 1.3979999999999562, 1.389999999999957, 1.3929999999999567, 1.3919999999999568, 1.3919999999999568, 1.3919999999999568, 1.3939999999999566, 1.3929999999999567, 1.390999999999957, 1.3959999999999564, 1.389999999999957, 1.3969999999999563, 1.3939999999999566, 1.3929999999999567, 1.390999999999957, 1.389999999999957, 1.3919999999999568, 1.3919999999999568, 1.3929999999999567, 1.3919999999999568, 1.3969999999999563, 1.3919999999999568, 1.390999999999957, 1.3979999999999562, 1.389999999999957, 1.3979999999999562, 1.3969999999999563, 1.3929999999999567, 1.3939999999999566, 1.389999999999957, 1.3929999999999567, 1.3959999999999564, 1.3939999999999566, 1.390999999999957, 1.390999999999957, 1.389999999999957, 1.3939999999999566, 1.3959999999999564, 1.3939999999999566, 1.390999999999957, 1.3889999999999572, 1.3929999999999567, 1.3929999999999567, 1.3889999999999572, 1.3969999999999563, 1.3879999999999573, 1.3929999999999567, 1.3939999999999566, 1.390999999999957, 1.3959999999999564, 1.390999999999957, 1.3919999999999568, 1.389999999999957, 1.3929999999999567, 1.3879999999999573, 1.390999999999957, 1.389999999999957, 1.3979999999999562, 1.390999999999957, 1.3959999999999564, 1.3939999999999566, 1.3919999999999568, 1.3929999999999567, 1.3939999999999566, 1.3959999999999564, 1.390999999999957, 1.3919999999999568, 1.3919999999999568, 1.398999999999956, 1.3939999999999566, 1.389999999999957, 1.389999999999957, 1.3939999999999566, 1.3939999999999566, 1.390999999999957, 1.3939999999999566, 1.3939999999999566, 1.390999999999957, 1.3929999999999567, 1.3889999999999572, 1.3949999999999565, 1.3919999999999568, 1.3939999999999566, 1.390999999999957, 1.389999999999957, 1.3919999999999568, 1.3939999999999566, 1.3919999999999568, 1.3949999999999565, 1.390999999999957, 1.3949999999999565, 1.3949999999999565, 1.3929999999999567, 1.389999999999957, 1.399999999999956, 1.3929999999999567, 1.3949999999999565, 1.3959999999999564, 1.389999999999957, 1.390999999999957, 1.3969999999999563, 1.3959999999999564, 1.390999999999957, 1.398999999999956, 1.3929999999999567, 1.3929999999999567, 1.3919999999999568, 1.3929999999999567, 1.3969999999999563, 1.3869999999999574, 1.3929999999999567, 1.3959999999999564, 1.3939999999999566, 1.3959999999999564, 1.3889999999999572, 1.3969999999999563, 1.390999999999957, 1.3929999999999567, 1.3929999999999567, 1.3949999999999565, 1.3889999999999572, 1.390999999999957, 1.3919999999999568, 1.3929999999999567, 1.3929999999999567, 1.3959999999999564, 1.389999999999957, 1.3879999999999573, 1.389999999999957, 1.390999999999957, 1.3859999999999575, 1.3959999999999564, 1.390999999999957, 1.390999999999957, 1.389999999999957, 1.3939999999999566, 1.3929999999999567, 1.3919999999999568, 1.3919999999999568, 1.3949999999999565, 1.3929999999999567, 1.389999999999957, 1.3859999999999575, 1.390999999999957, 1.3919999999999568, 1.3869999999999574, 1.3979999999999562, 1.3919999999999568, 1.3929999999999567, 1.3929999999999567, 1.390999999999957, 1.399999999999956, 1.3939999999999566, 1.389999999999957, 1.3969999999999563, 1.390999999999957, 1.3919999999999568, 1.3959999999999564, 1.3919999999999568, 1.3959999999999564, 1.3929999999999567, 1.389999999999957, 1.3929999999999567, 1.3929999999999567, 1.3939999999999566, 1.3979999999999562, 1.3939999999999566, 1.3939999999999566, 1.3919999999999568, 1.390999999999957, 1.3939999999999566, 1.389999999999957, 1.390999999999957, 1.3929999999999567, 1.3959999999999564, 1.3929999999999567, 1.3919999999999568, 1.3929999999999567, 1.3969999999999563, 1.389999999999957, 1.3939999999999566, 1.3919999999999568, 1.390999999999957, 1.3869999999999574, 1.3929999999999567, 1.3929999999999567, 1.3919999999999568, 1.3939999999999566, 1.3979999999999562, 1.3919999999999568, 1.3859999999999575, 1.3939999999999566, 1.398999999999956, 1.3959999999999564, 1.390999999999957, 1.3919999999999568, 1.390999999999957, 1.3939999999999566, 1.3919999999999568, 1.3919999999999568, 1.3929999999999567, 1.3939999999999566, 1.3949999999999565, 1.3939999999999566, 1.3879999999999573, 1.390999999999957, 1.3919999999999568, 1.3949999999999565, 1.389999999999957, 1.3959999999999564, 1.399999999999956, 1.3929999999999567, 1.3919999999999568, 1.3929999999999567, 1.389999999999957, 1.389999999999957, 1.3879999999999573, 1.3949999999999565, 1.390999999999957, 1.3929999999999567, 1.3939999999999566, 1.390999999999957, 1.3939999999999566, 1.3949999999999565, 1.390999999999957, 1.3919999999999568, 1.3939999999999566, 1.390999999999957, 1.3929999999999567, 1.3929999999999567, 1.3939999999999566, 1.3919999999999568, 1.3929999999999567, 1.389999999999957, 1.3969999999999563, 1.3959999999999564, 1.3919999999999568, 1.3889999999999572, 1.3949999999999565, 1.3929999999999567, 1.3929999999999567, 1.398999999999956, 1.3939999999999566, 1.3919999999999568, 1.3959999999999564, 1.3969999999999563, 1.3959999999999564, 1.3919999999999568, 1.3889999999999572, 1.3979999999999562, 1.3939999999999566, 1.399999999999956, 1.3949999999999565, 1.3919999999999568, 1.3939999999999566, 1.390999999999957, 1.3939999999999566, 1.3859999999999575, 1.3969999999999563, 1.3919999999999568, 1.3949999999999565, 1.3979999999999562, 1.390999999999957, 1.3929999999999567, 1.3969999999999563, 1.3959999999999564, 1.3929999999999567, 1.3969999999999563, 1.3959999999999564, 1.389999999999957, 1.3939999999999566, 1.3949999999999565, 1.3879999999999573, 1.3949999999999565, 1.390999999999957, 1.3919999999999568, 1.3949999999999565, 1.3949999999999565, 1.389999999999957, 1.3979999999999562, 1.389999999999957, 1.390999999999957, 1.3869999999999574, 1.3939999999999566, 1.3939999999999566, 1.3869999999999574, 1.3959999999999564, 1.390999999999957, 1.390999999999957, 1.390999999999957, 1.3959999999999564, 1.3879999999999573, 1.390999999999957, 1.3949999999999565, 1.3959999999999564, 1.389999999999957, 1.3929999999999567, 1.398999999999956, 1.3919999999999568, 1.3889999999999572, 1.3929999999999567, 1.390999999999957, 1.390999999999957, 1.3939999999999566, 1.3939999999999566, 1.390999999999957, 1.3919999999999568, 1.3919999999999568, 1.3879999999999573, 1.389999999999957, 1.3919999999999568, 1.3849999999999576, 1.389999999999957, 1.3869999999999574, 1.3959999999999564, 1.3919999999999568, 1.3919999999999568, 1.3919999999999568, 1.3949999999999565, 1.390999999999957, 1.389999999999957, 1.3979999999999562, 1.390999999999957, 1.3939999999999566, 1.3969999999999563, 1.3889999999999572, 1.3919999999999568, 1.3879999999999573, 1.399999999999956, 1.3919999999999568, 1.3929999999999567, 1.3949999999999565, 1.390999999999957, 1.3959999999999564, 1.3919999999999568, 1.3879999999999573, 1.3889999999999572, 1.3939999999999566, 1.3939999999999566, 1.3969999999999563, 1.3919999999999568, 1.3979999999999562, 1.398999999999956, 1.3939999999999566, 1.390999999999957, 1.3959999999999564, 1.3919999999999568, 1.3939999999999566, 1.3929999999999567, 1.390999999999957, 1.3939999999999566, 1.3939999999999566, 1.3939999999999566, 1.3919999999999568, 1.3879999999999573, 1.3929999999999567, 1.3959999999999564, 1.3959999999999564, 1.3869999999999574, 1.3919999999999568, 1.3969999999999563, 1.390999999999957, 1.390999999999957, 1.3919999999999568, 1.390999999999957, 1.3939999999999566, 1.390999999999957, 1.3969999999999563, 1.3969999999999563, 1.3919999999999568, 1.398999999999956, 1.3949999999999565, 1.3929999999999567, 1.389999999999957, 1.399999999999956, 1.3939999999999566, 1.3979999999999562, 1.3969999999999563, 1.3919999999999568, 1.3939999999999566, 1.3949999999999565, 1.3949999999999565, 1.3919999999999568, 1.389999999999957, 1.3939999999999566, 1.3949999999999565, 1.3939999999999566, 1.390999999999957, 1.3939999999999566, 1.3939999999999566, 1.3979999999999562, 1.3969999999999563, 1.390999999999957, 1.3969999999999563, 1.390999999999957, 1.3929999999999567, 1.3889999999999572, 1.3929999999999567, 1.3949999999999565, 1.3949999999999565, 1.390999999999957, 1.3919999999999568, 1.390999999999957, 1.3939999999999566, 1.3919999999999568, 1.3959999999999564, 1.3949999999999565, 1.3939999999999566, 1.3919999999999568, 1.3929999999999567, 1.3879999999999573, 1.389999999999957, 1.3919999999999568, 1.3939999999999566, 1.3939999999999566, 1.390999999999957, 1.3979999999999562, 1.389999999999957, 1.3949999999999565, 1.3959999999999564, 1.3929999999999567, 1.3959999999999564, 1.3949999999999565, 1.3919999999999568, 1.3969999999999563, 1.3939999999999566, 1.398999999999956, 1.3919999999999568, 1.3919999999999568, 1.3929999999999567, 1.3969999999999563, 1.3959999999999564, 1.3919999999999568, 1.390999999999957, 1.390999999999957, 1.390999999999957, 1.3919999999999568, 1.3949999999999565, 1.3979999999999562, 1.389999999999957, 1.389999999999957, 1.390999999999957, 1.3869999999999574, 1.390999999999957, 1.3889999999999572, 1.390999999999957, 1.3939999999999566, 1.3959999999999564, 1.3939999999999566, 1.3949999999999565, 1.389999999999957, 1.389999999999957, 1.390999999999957, 1.3919999999999568, 1.3939999999999566, 1.3939999999999566, 1.3919999999999568, 1.3919999999999568, 1.3969999999999563, 1.399999999999956, 1.3939999999999566, 1.390999999999957, 1.3919999999999568, 1.3929999999999567, 1.3919999999999568, 1.3949999999999565, 1.3949999999999565, 1.3929999999999567, 1.3939999999999566, 1.3879999999999573, 1.3979999999999562, 1.3979999999999562, 1.389999999999957, 1.3949999999999565, 1.3929999999999567, 1.3949999999999565, 1.3939999999999566, 1.3949999999999565, 1.390999999999957, 1.3919999999999568, 1.390999999999957, 1.3919999999999568, 1.3929999999999567, 1.3919999999999568, 1.3889999999999572, 1.390999999999957, 1.3949999999999565, 1.390999999999957, 1.3939999999999566, 1.3929999999999567, 1.3919999999999568, 1.3949999999999565, 1.3929999999999567, 1.399999999999956, 1.3949999999999565, 1.3959999999999564, 1.3919999999999568, 1.3949999999999565, 1.3939999999999566, 1.3949999999999565, 1.3939999999999566, 1.3889999999999572, 1.3879999999999573, 1.3959999999999564, 1.3969999999999563, 1.390999999999957, 1.389999999999957, 1.3919999999999568, 1.3979999999999562, 1.3939999999999566, 1.390999999999957, 1.3919999999999568, 1.3979999999999562, 1.3929999999999567, 1.3919999999999568, 1.3889999999999572, 1.3949999999999565, 1.3919999999999568, 1.3969999999999563, 1.389999999999957, 1.389999999999957, 1.389999999999957, 1.3949999999999565, 1.3959999999999564, 1.3969999999999563, 1.3959999999999564, 1.3919999999999568, 1.3929999999999567, 1.3919999999999568, 1.3939999999999566, 1.3889999999999572, 1.389999999999957, 1.398999999999956, 1.3879999999999573, 1.3939999999999566, 1.398999999999956, 1.390999999999957, 1.3919999999999568, 1.3949999999999565, 1.389999999999957, 1.390999999999957, 1.3929999999999567, 1.3959999999999564, 1.390999999999957, 1.3929999999999567, 1.3949999999999565, 1.3939999999999566, 1.389999999999957, 1.3949999999999565, 1.3969999999999563, 1.3879999999999573, 1.3919999999999568, 1.3929999999999567, 1.3919999999999568, 1.390999999999957, 1.390999999999957, 1.3869999999999574, 1.3889999999999572, 1.3969999999999563, 1.3959999999999564, 1.3959999999999564, 1.3959999999999564, 1.3939999999999566, 1.389999999999957, 1.3939999999999566, 1.3929999999999567, 1.3919999999999568, 1.3939999999999566, 1.3929999999999567, 1.3919999999999568, 1.3949999999999565, 1.390999999999957, 1.3949999999999565, 1.389999999999957, 1.398999999999956, 1.3919999999999568, 1.390999999999957, 1.390999999999957, 1.3929999999999567, 1.3939999999999566, 1.3919999999999568, 1.3979999999999562, 1.398999999999956, 1.389999999999957, 1.3969999999999563, 1.389999999999957, 1.3969999999999563, 1.3919999999999568, 1.3949999999999565, 1.3919999999999568, 1.389999999999957, 1.390999999999957, 1.3949999999999565, 1.390999999999957, 1.3919999999999568, 1.3929999999999567, 1.3919999999999568, 1.3889999999999572, 1.399999999999956, 1.3969999999999563, 1.3949999999999565, 1.398999999999956, 1.389999999999957, 1.3929999999999567, 1.3939999999999566, 1.3919999999999568, 1.3939999999999566, 1.3929999999999567, 1.3969999999999563, 1.390999999999957, 1.3939999999999566, 1.3919999999999568, 1.3939999999999566, 1.389999999999957, 1.390999999999957, 1.3949999999999565, 1.3979999999999562, 1.3949999999999565, 1.3929999999999567, 1.3919999999999568, 1.3929999999999567, 1.3929999999999567, 1.3889999999999572, 1.3969999999999563, 1.3949999999999565, 1.3869999999999574, 1.3859999999999575, 1.390999999999957, 1.3859999999999575, 1.3919999999999568, 1.3979999999999562, 1.3939999999999566, 1.3939999999999566, 1.390999999999957, 1.3959999999999564, 1.3869999999999574, 1.3889999999999572, 1.389999999999957, 1.389999999999957, 1.390999999999957, 1.3879999999999573, 1.389999999999957, 1.3919999999999568, 1.3939999999999566, 1.389999999999957, 1.3919999999999568, 1.3959999999999564, 1.3969999999999563, 1.3959999999999564, 1.3919999999999568, 1.3929999999999567, 1.3929999999999567, 1.3929999999999567, 1.3939999999999566, 1.3969999999999563, 1.3919999999999568, 1.3979999999999562, 1.3889999999999572, 1.3929999999999567, 1.3919999999999568, 1.389999999999957, 1.3919999999999568, 1.3969999999999563, 1.389999999999957, 1.390999999999957, 1.3949999999999565, 1.3919999999999568, 1.3969999999999563, 1.3939999999999566, 1.3919999999999568, 1.3859999999999575, 1.3929999999999567, 1.3939999999999566, 1.3919999999999568, 1.3979999999999562, 1.3879999999999573, 1.3919999999999568, 1.3929999999999567, 1.3939999999999566, 1.3969999999999563, 1.3959999999999564, 1.3959999999999564, 1.3939999999999566, 1.390999999999957, 1.390999999999957, 1.3929999999999567, 1.3969999999999563, 1.3969999999999563, 1.3919999999999568, 1.3969999999999563, 1.3929999999999567, 1.3889999999999572, 1.3929999999999567, 1.3939999999999566, 1.3949999999999565, 1.390999999999957, 1.3919999999999568, 1.3979999999999562, 1.3919999999999568, 1.3929999999999567, 1.3939999999999566, 1.3959999999999564, 1.3969999999999563, 1.3939999999999566, 1.3959999999999564, 1.3919999999999568, 1.390999999999957, 1.3889999999999572, 1.4009999999999558, 1.3889999999999572, 1.3939999999999566, 1.390999999999957, 1.3959999999999564, 1.3889999999999572, 1.3969999999999563, 1.398999999999956, 1.3969999999999563, 1.399999999999956, 1.3929999999999567, 1.390999999999957, 1.3929999999999567, 1.389999999999957, 1.3969999999999563, 1.3949999999999565, 1.3919999999999568, 1.389999999999957, 1.3969999999999563, 1.390999999999957, 1.3889999999999572, 1.3919999999999568, 1.3889999999999572, 1.3929999999999567, 1.3979999999999562, 1.3919999999999568, 1.3859999999999575, 1.3969999999999563, 1.389999999999957, 1.3889999999999572, 1.3919999999999568, 1.390999999999957, 1.3919999999999568, 1.3959999999999564, 1.3939999999999566, 1.3919999999999568, 1.3949999999999565, 1.3979999999999562, 1.3919999999999568, 1.3879999999999573, 1.3919999999999568, 1.389999999999957, 1.3939999999999566, 1.3959999999999564, 1.398999999999956, 1.3919999999999568, 1.3919999999999568, 1.399999999999956, 1.3949999999999565, 1.3939999999999566, 1.3879999999999573, 1.3959999999999564, 1.3949999999999565, 1.3939999999999566, 1.390999999999957, 1.3929999999999567, 1.390999999999957, 1.3939999999999566, 1.3969999999999563, 1.3959999999999564, 1.3919999999999568, 1.3919999999999568, 1.3949999999999565, 1.3959999999999564, 1.3959999999999564, 1.390999999999957, 1.3929999999999567, 1.3939999999999566, 1.3859999999999575, 1.3929999999999567, 1.3939999999999566, 1.3969999999999563, 1.3929999999999567, 1.390999999999957, 1.3929999999999567, 1.390999999999957, 1.3939999999999566, 1.3959999999999564, 1.3939999999999566, 1.3919999999999568, 1.389999999999957, 1.3969999999999563, 1.3939999999999566, 1.3879999999999573, 1.390999999999957, 1.3849999999999576, 1.3949999999999565, 1.3939999999999566, 1.390999999999957, 1.3929999999999567, 1.3949999999999565, 1.390999999999957, 1.3919999999999568, 1.398999999999956, 1.3919999999999568, 1.3919999999999568, 1.3949999999999565, 1.389999999999957, 1.3889999999999572, 1.3959999999999564, 1.390999999999957, 1.3939999999999566, 1.3929999999999567, 1.3979999999999562, 1.3939999999999566, 1.3879999999999573, 1.3939999999999566, 1.3939999999999566, 1.3969999999999563, 1.3929999999999567, 1.3939999999999566, 1.3939999999999566, 1.3929999999999567, 1.3919999999999568, 1.390999999999957, 1.3919999999999568, 1.3889999999999572, 1.389999999999957, 1.390999999999957, 1.390999999999957, 1.3969999999999563, 1.390999999999957, 1.390999999999957, 1.3949999999999565, 1.390999999999957, 1.390999999999957, 1.3919999999999568, 1.3949999999999565, 1.3949999999999565, 1.3939999999999566, 1.3919999999999568, 1.3939999999999566, 1.3959999999999564, 1.389999999999957, 1.3979999999999562, 1.3929999999999567, 1.390999999999957, 1.3959999999999564, 1.390999999999957, 1.3929999999999567, 1.3879999999999573, 1.3939999999999566, 1.3959999999999564, 1.3929999999999567, 1.390999999999957, 1.390999999999957, 1.3939999999999566, 1.390999999999957, 1.389999999999957, 1.390999999999957, 1.3929999999999567, 1.3929999999999567, 1.3929999999999567, 1.3959999999999564, 1.390999999999957, 1.3849999999999576, 1.3939999999999566, 1.3949999999999565, 1.3879999999999573, 1.3929999999999567, 1.3959999999999564, 1.3949999999999565, 1.3949999999999565, 1.3889999999999572, 1.390999999999957, 1.3929999999999567, 1.3889999999999572, 1.398999999999956, 1.389999999999957, 1.3979999999999562, 1.3929999999999567, 1.4009999999999558, 1.390999999999957, 1.3929999999999567, 1.390999999999957, 1.3959999999999564, 1.3879999999999573, 1.3919999999999568, 1.3939999999999566, 1.3959999999999564, 1.3959999999999564, 1.3939999999999566, 1.3929999999999567, 1.389999999999957, 1.3939999999999566, 1.3929999999999567, 1.3889999999999572, 1.3939999999999566, 1.3949999999999565, 1.3969999999999563, 1.390999999999957, 1.3979999999999562, 1.3929999999999567, 1.3939999999999566, 1.390999999999957, 1.3919999999999568, 1.3929999999999567, 1.3929999999999567, 1.3929999999999567, 1.3949999999999565, 1.390999999999957, 1.3949999999999565, 1.3939999999999566, 1.390999999999957, 1.3939999999999566, 1.3959999999999564, 1.3919999999999568, 1.3929999999999567, 1.389999999999957, 1.390999999999957, 1.390999999999957, 1.3969999999999563, 1.3959999999999564, 1.390999999999957, 1.3919999999999568, 1.3929999999999567, 1.3939999999999566, 1.3949999999999565, 1.3949999999999565, 1.3949999999999565, 1.3939999999999566, 1.3939999999999566, 1.3939999999999566, 1.3889999999999572, 1.3879999999999573, 1.3919999999999568, 1.3919999999999568, 1.390999999999957, 1.3969999999999563, 1.3919999999999568, 1.3919999999999568, 1.3919999999999568, 1.3979999999999562, 1.3949999999999565, 1.3939999999999566, 1.3929999999999567, 1.3969999999999563, 1.3979999999999562, 1.389999999999957, 1.390999999999957, 1.3929999999999567, 1.3939999999999566, 1.3959999999999564, 1.3939999999999566, 1.3939999999999566, 1.3969999999999563, 1.3879999999999573, 1.390999999999957, 1.3939999999999566, 1.3889999999999572, 1.3959999999999564, 1.3929999999999567, 1.3939999999999566, 1.3919999999999568, 1.3869999999999574, 1.3939999999999566, 1.3919999999999568, 1.3939999999999566, 1.3939999999999566, 1.389999999999957, 1.3919999999999568, 1.3949999999999565, 1.3889999999999572, 1.3919999999999568, 1.3919999999999568, 1.390999999999957, 1.3929999999999567, 1.3939999999999566, 1.3939999999999566, 1.3929999999999567, 1.3919999999999568, 1.389999999999957, 1.3959999999999564, 1.3869999999999574, 1.3919999999999568, 1.390999999999957, 1.3959999999999564, 1.3919999999999568, 1.3929999999999567, 1.3929999999999567, 1.3929999999999567, 1.3919999999999568, 1.389999999999957, 1.3949999999999565, 1.3929999999999567, 1.3929999999999567, 1.3889999999999572, 1.390999999999957, 1.3919999999999568, 1.3929999999999567, 1.3939999999999566, 1.3979999999999562, 1.3929999999999567, 1.3919999999999568, 1.3919999999999568, 1.390999999999957, 1.3979999999999562, 1.389999999999957, 1.3929999999999567, 1.3939999999999566, 1.3929999999999567, 1.390999999999957, 1.3919999999999568, 1.3939999999999566, 1.3939999999999566, 1.399999999999956, 1.3919999999999568, 1.3939999999999566, 1.3959999999999564, 1.3949999999999565, 1.3929999999999567, 1.3929999999999567, 1.3879999999999573, 1.390999999999957, 1.390999999999957, 1.389999999999957, 1.389999999999957, 1.390999999999957, 1.3949999999999565, 1.3919999999999568, 1.3929999999999567, 1.3919999999999568, 1.3919999999999568, 1.3939999999999566, 1.398999999999956, 1.3919999999999568, 1.390999999999957, 1.3879999999999573, 1.3929999999999567, 1.3949999999999565, 1.389999999999957, 1.3959999999999564, 1.3929999999999567, 1.3869999999999574, 1.3939999999999566, 1.3929999999999567, 1.3949999999999565, 1.3979999999999562, 1.3949999999999565, 1.389999999999957, 1.3919999999999568, 1.3949999999999565, 1.3929999999999567, 1.3919999999999568, 1.3919999999999568, 1.3889999999999572, 1.3889999999999572, 1.3929999999999567, 1.3959999999999564, 1.3919999999999568, 1.3919999999999568, 1.3949999999999565, 1.390999999999957, 1.3969999999999563, 1.3939999999999566, 1.3929999999999567, 1.3889999999999572, 1.390999999999957, 1.3919999999999568, 1.3939999999999566, 1.3929999999999567, 1.3939999999999566, 1.3919999999999568, 1.390999999999957, 1.3929999999999567, 1.390999999999957, 1.3919999999999568, 1.390999999999957, 1.3939999999999566, 1.3939999999999566, 1.4009999999999558, 1.3939999999999566, 1.3959999999999564, 1.3949999999999565, 1.3979999999999562, 1.3979999999999562, 1.3919999999999568, 1.390999999999957, 1.390999999999957, 1.390999999999957, 1.3979999999999562, 1.390999999999957, 1.3949999999999565, 1.3969999999999563, 1.3959999999999564, 1.3949999999999565, 1.3939999999999566, 1.3949999999999565, 1.3939999999999566, 1.3969999999999563, 1.3939999999999566, 1.3849999999999576, 1.3929999999999567, 1.3929999999999567, 1.398999999999956, 1.3879999999999573, 1.3939999999999566, 1.399999999999956, 1.3959999999999564, 1.3929999999999567, 1.3959999999999564, 1.3949999999999565, 1.3879999999999573, 1.3929999999999567, 1.3929999999999567, 1.3929999999999567, 1.3959999999999564, 1.3929999999999567, 1.389999999999957, 1.3929999999999567, 1.3929999999999567, 1.3979999999999562, 1.3889999999999572, 1.3929999999999567, 1.3919999999999568, 1.3959999999999564, 1.398999999999956, 1.3949999999999565, 1.3979999999999562, 1.3979999999999562, 1.3889999999999572, 1.389999999999957, 1.3869999999999574, 1.3929999999999567, 1.3939999999999566, 1.3969999999999563, 1.398999999999956, 1.3939999999999566, 1.3949999999999565, 1.3929999999999567, 1.390999999999957, 1.3979999999999562, 1.3939999999999566, 1.3949999999999565, 1.399999999999956, 1.3869999999999574, 1.3949999999999565, 1.3939999999999566, 1.390999999999957, 1.3879999999999573, 1.3939999999999566, 1.3939999999999566, 1.399999999999956, 1.389999999999957, 1.3919999999999568, 1.3919999999999568, 1.390999999999957, 1.390999999999957, 1.3919999999999568, 1.3889999999999572, 1.389999999999957, 1.3919999999999568, 1.3979999999999562, 1.390999999999957, 1.3939999999999566, 1.390999999999957, 1.3929999999999567, 1.3939999999999566, 1.3919999999999568, 1.3939999999999566, 1.3869999999999574, 1.3929999999999567, 1.3919999999999568, 1.3939999999999566, 1.3919999999999568, 1.3939999999999566, 1.3919999999999568, 1.3939999999999566, 1.3919999999999568, 1.3949999999999565, 1.3939999999999566, 1.3979999999999562, 1.3949999999999565, 1.390999999999957, 1.3939999999999566, 1.3939999999999566, 1.3929999999999567, 1.3919999999999568, 1.398999999999956, 1.3919999999999568, 1.3959999999999564, 1.390999999999957, 1.3929999999999567, 1.3939999999999566, 1.3969999999999563, 1.390999999999957, 1.3939999999999566, 1.3959999999999564, 1.390999999999957, 1.3949999999999565, 1.3959999999999564, 1.3979999999999562, 1.3919999999999568, 1.3939999999999566, 1.3879999999999573, 1.3959999999999564, 1.3889999999999572, 1.3939999999999566, 1.390999999999957, 1.3979999999999562, 1.3959999999999564, 1.3959999999999564, 1.390999999999957, 1.3949999999999565, 1.3929999999999567, 1.3919999999999568, 1.389999999999957, 1.3929999999999567, 1.3959999999999564, 1.3939999999999566, 1.390999999999957, 1.399999999999956, 1.390999999999957, 1.3889999999999572, 1.3939999999999566, 1.390999999999957, 1.3869999999999574, 1.3949999999999565, 1.3889999999999572, 1.389999999999957, 1.3969999999999563, 1.390999999999957, 1.3979999999999562, 1.3959999999999564, 1.3939999999999566, 1.390999999999957, 1.3919999999999568, 1.3939999999999566, 1.390999999999957, 1.389999999999957, 1.390999999999957, 1.3929999999999567, 1.390999999999957, 1.3939999999999566, 1.3929999999999567, 1.3969999999999563, 1.3929999999999567, 1.3919999999999568, 1.3949999999999565, 1.3919999999999568, 1.3959999999999564, 1.3929999999999567, 1.3939999999999566, 1.3929999999999567, 1.3889999999999572, 1.3929999999999567, 1.390999999999957, 1.3919999999999568, 1.3959999999999564, 1.389999999999957, 1.3979999999999562, 1.390999999999957, 1.3869999999999574, 1.3889999999999572, 1.3869999999999574, 1.3929999999999567, 1.390999999999957, 1.3939999999999566, 1.3969999999999563, 1.3959999999999564, 1.3929999999999567, 1.3869999999999574, 1.398999999999956, 1.3979999999999562, 1.3889999999999572, 1.3939999999999566, 1.3969999999999563, 1.3939999999999566, 1.3929999999999567, 1.3889999999999572, 1.3959999999999564, 1.399999999999956, 1.390999999999957, 1.3949999999999565, 1.3959999999999564, 1.3879999999999573, 1.3939999999999566, 1.3859999999999575, 1.3939999999999566, 1.389999999999957, 1.399999999999956, 1.3919999999999568, 1.398999999999956, 1.3869999999999574, 1.3949999999999565, 1.3919999999999568, 1.3959999999999564, 1.3939999999999566, 1.3879999999999573, 1.3939999999999566, 1.3919999999999568, 1.3949999999999565, 1.3879999999999573, 1.398999999999956, 1.3919999999999568, 1.3929999999999567, 1.3979999999999562, 1.3919999999999568, 1.390999999999957, 1.3969999999999563, 1.3929999999999567, 1.3949999999999565, 1.3939999999999566, 1.3919999999999568, 1.390999999999957, 1.389999999999957, 1.3919999999999568, 1.390999999999957, 1.3879999999999573, 1.3959999999999564, 1.3939999999999566, 1.3959999999999564, 1.3949999999999565, 1.3929999999999567, 1.389999999999957, 1.3949999999999565, 1.389999999999957, 1.3919999999999568, 1.3929999999999567, 1.3969999999999563, 1.390999999999957, 1.3919999999999568, 1.3929999999999567, 1.3939999999999566, 1.3929999999999567, 1.3969999999999563, 1.3949999999999565, 1.3949999999999565, 1.399999999999956, 1.3969999999999563, 1.3929999999999567, 1.3969999999999563, 1.390999999999957, 1.390999999999957, 1.3839999999999577, 1.3949999999999565, 1.3939999999999566, 1.3919999999999568, 1.3979999999999562, 1.3839999999999577, 1.3959999999999564, 1.3929999999999567, 1.390999999999957, 1.3949999999999565, 1.3919999999999568, 1.390999999999957, 1.3859999999999575, 1.3919999999999568, 1.3939999999999566, 1.3939999999999566, 1.3879999999999573, 1.3889999999999572, 1.3889999999999572, 1.3949999999999565, 1.3929999999999567, 1.3939999999999566, 1.390999999999957, 1.389999999999957, 1.3929999999999567, 1.3949999999999565, 1.3929999999999567, 1.3969999999999563, 1.3919999999999568, 1.3949999999999565, 1.3969999999999563, 1.3939999999999566, 1.3919999999999568, 1.389999999999957, 1.3969999999999563, 1.3939999999999566, 1.3889999999999572, 1.390999999999957, 1.389999999999957, 1.389999999999957, 1.3929999999999567, 1.390999999999957, 1.3919999999999568, 1.398999999999956, 1.390999999999957, 1.3939999999999566, 1.390999999999957, 1.3959999999999564, 1.3919999999999568, 1.3969999999999563, 1.3929999999999567, 1.3959999999999564, 1.390999999999957, 1.389999999999957, 1.3869999999999574, 1.3949999999999565, 1.3889999999999572, 1.3919999999999568, 1.3929999999999567, 1.3889999999999572, 1.390999999999957, 1.3949999999999565, 1.399999999999956, 1.3929999999999567, 1.3919999999999568, 1.3939999999999566, 1.3979999999999562, 1.399999999999956, 1.390999999999957, 1.3919999999999568, 1.3869999999999574, 1.3869999999999574, 1.3919999999999568, 1.3949999999999565, 1.3929999999999567, 1.3919999999999568, 1.3929999999999567, 1.3919999999999568, 1.3959999999999564, 1.389999999999957, 1.3919999999999568, 1.390999999999957, 1.3959999999999564, 1.3889999999999572, 1.3939999999999566, 1.390999999999957, 1.3939999999999566, 1.390999999999957, 1.3939999999999566, 1.3949999999999565, 1.3949999999999565, 1.3919999999999568, 1.3849999999999576, 1.3929999999999567, 1.390999999999957, 1.398999999999956, 1.3879999999999573, 1.3919999999999568, 1.3939999999999566, 1.3919999999999568, 1.3939999999999566, 1.3919999999999568, 1.3959999999999564, 1.3939999999999566, 1.390999999999957, 1.3959999999999564, 1.3949999999999565, 1.3939999999999566, 1.3939999999999566, 1.3959999999999564, 1.3969999999999563, 1.3949999999999565, 1.3919999999999568, 1.3939999999999566, 1.398999999999956, 1.3919999999999568, 1.3949999999999565, 1.3949999999999565, 1.3979999999999562, 1.3929999999999567, 1.3949999999999565, 1.3889999999999572, 1.3879999999999573, 1.3929999999999567, 1.3959999999999564, 1.3949999999999565, 1.3939999999999566, 1.3939999999999566, 1.389999999999957, 1.3879999999999573, 1.399999999999956, 1.3929999999999567, 1.3879999999999573, 1.3859999999999575, 1.3929999999999567, 1.3949999999999565, 1.399999999999956, 1.389999999999957, 1.3939999999999566, 1.3949999999999565, 1.3939999999999566, 1.3869999999999574, 1.390999999999957, 1.3939999999999566, 1.3919999999999568, 1.3949999999999565, 1.3919999999999568, 1.3939999999999566, 1.3949999999999565, 1.3929999999999567, 1.3929999999999567, 1.3879999999999573, 1.3929999999999567, 1.3959999999999564, 1.3939999999999566, 1.3959999999999564, 1.3939999999999566, 1.3919999999999568, 1.390999999999957, 1.3849999999999576, 1.3879999999999573, 1.3959999999999564, 1.3939999999999566, 1.3959999999999564, 1.3939999999999566, 1.3939999999999566, 1.3959999999999564, 1.3949999999999565, 1.3919999999999568, 1.3959999999999564, 1.3949999999999565, 1.3939999999999566, 1.3949999999999565, 1.3959999999999564, 1.390999999999957, 1.389999999999957, 1.3949999999999565, 1.3889999999999572, 1.389999999999957, 1.3919999999999568, 1.390999999999957, 1.390999999999957, 1.3929999999999567, 1.3949999999999565, 1.3889999999999572, 1.3919999999999568, 1.3929999999999567, 1.3919999999999568, 1.3919999999999568, 1.3889999999999572, 1.389999999999957, 1.3939999999999566, 1.3919999999999568, 1.3939999999999566, 1.3949999999999565, 1.3929999999999567, 1.390999999999957, 1.3929999999999567, 1.3929999999999567, 1.3889999999999572, 1.3929999999999567, 1.3959999999999564, 1.3939999999999566, 1.3939999999999566, 1.390999999999957, 1.3929999999999567, 1.3889999999999572, 1.3929999999999567, 1.390999999999957, 1.3919999999999568, 1.3919999999999568, 1.3949999999999565, 1.3939999999999566, 1.3919999999999568, 1.3949999999999565, 1.390999999999957, 1.3949999999999565, 1.390999999999957, 1.3889999999999572, 1.3939999999999566, 1.3939999999999566, 1.3919999999999568, 1.390999999999957, 1.3959999999999564, 1.398999999999956, 1.390999999999957, 1.3939999999999566, 1.3959999999999564, 1.3919999999999568, 1.398999999999956, 1.3929999999999567, 1.3939999999999566, 1.389999999999957, 1.389999999999957, 1.3929999999999567, 1.390999999999957, 1.3869999999999574, 1.3949999999999565, 1.3959999999999564, 1.3919999999999568, 1.3859999999999575, 1.3919999999999568, 1.3959999999999564, 1.3939999999999566, 1.3939999999999566, 1.3879999999999573, 1.390999999999957, 1.399999999999956, 1.3949999999999565, 1.3889999999999572, 1.3969999999999563, 1.3919999999999568, 1.3929999999999567, 1.3919999999999568, 1.390999999999957, 1.3919999999999568, 1.389999999999957, 1.3949999999999565, 1.3939999999999566, 1.3959999999999564, 1.3929999999999567, 1.3959999999999564, 1.3939999999999566, 1.3959999999999564, 1.3939999999999566, 1.3939999999999566, 1.3919999999999568, 1.3949999999999565, 1.3959999999999564, 1.3969999999999563, 1.390999999999957, 1.389999999999957, 1.389999999999957, 1.3979999999999562, 1.3929999999999567, 1.3889999999999572, 1.3919999999999568, 1.3929999999999567, 1.3939999999999566, 1.389999999999957, 1.3939999999999566, 1.3939999999999566, 1.3949999999999565, 1.3959999999999564, 1.3929999999999567, 1.390999999999957, 1.399999999999956, 1.3919999999999568, 1.3929999999999567, 1.390999999999957, 1.3939999999999566, 1.389999999999957, 1.3949999999999565, 1.4009999999999558, 1.389999999999957, 1.3979999999999562, 1.3929999999999567, 1.3929999999999567, 1.3939999999999566, 1.389999999999957, 1.389999999999957, 1.3959999999999564, 1.399999999999956, 1.3959999999999564, 1.3869999999999574, 1.3949999999999565, 1.390999999999957, 1.3929999999999567, 1.3939999999999566, 1.3929999999999567, 1.3929999999999567, 1.389999999999957, 1.390999999999957, 1.3919999999999568, 1.3869999999999574, 1.3929999999999567, 1.390999999999957, 1.3949999999999565, 1.3939999999999566, 1.3949999999999565, 1.3939999999999566, 1.3929999999999567, 1.3959999999999564, 1.3919999999999568, 1.3959999999999564, 1.3939999999999566, 1.3859999999999575, 1.389999999999957, 1.389999999999957, 1.3889999999999572, 1.3919999999999568, 1.3889999999999572, 1.3929999999999567, 1.3949999999999565, 1.3919999999999568, 1.3859999999999575, 1.3949999999999565, 1.3939999999999566, 1.3969999999999563, 1.390999999999957, 1.389999999999957, 1.389999999999957, 1.3949999999999565, 1.3919999999999568, 1.390999999999957, 1.3939999999999566, 1.3929999999999567, 1.3949999999999565, 1.3949999999999565, 1.3929999999999567, 1.3919999999999568, 1.3919999999999568, 1.3949999999999565, 1.3929999999999567, 1.3919999999999568, 1.3929999999999567, 1.3939999999999566, 1.390999999999957, 1.3929999999999567, 1.398999999999956, 1.3929999999999567, 1.3879999999999573, 1.3929999999999567, 1.3959999999999564, 1.3859999999999575, 1.3959999999999564, 1.3929999999999567, 1.390999999999957, 1.389999999999957, 1.3949999999999565, 1.3929999999999567, 1.3919999999999568, 1.390999999999957, 1.3939999999999566, 1.3949999999999565, 1.3939999999999566, 1.3919999999999568, 1.3919999999999568, 1.3949999999999565, 1.389999999999957, 1.390999999999957, 1.390999999999957, 1.3949999999999565, 1.3929999999999567, 1.389999999999957, 1.3969999999999563, 1.389999999999957, 1.3969999999999563, 1.3929999999999567, 1.3919999999999568, 1.3859999999999575, 1.390999999999957, 1.3939999999999566, 1.390999999999957, 1.3929999999999567, 1.390999999999957, 1.3969999999999563, 1.3889999999999572, 1.3879999999999573, 1.3959999999999564, 1.3939999999999566, 1.3959999999999564, 1.390999999999957, 1.3919999999999568, 1.3939999999999566, 1.3929999999999567, 1.3949999999999565, 1.3919999999999568, 1.3959999999999564, 1.3939999999999566, 1.3879999999999573, 1.3919999999999568, 1.3929999999999567, 1.3929999999999567, 1.3889999999999572, 1.398999999999956, 1.3939999999999566, 1.3929999999999567, 1.3889999999999572, 1.3929999999999567, 1.3939999999999566, 1.3939999999999566, 1.3919999999999568, 1.3879999999999573, 1.3919999999999568, 1.3929999999999567, 1.3939999999999566, 1.3889999999999572, 1.3969999999999563, 1.3869999999999574, 1.3939999999999566, 1.3929999999999567, 1.389999999999957, 1.3929999999999567, 1.3979999999999562, 1.389999999999957, 1.3929999999999567, 1.390999999999957, 1.3949999999999565, 1.3959999999999564, 1.3949999999999565, 1.389999999999957, 1.3929999999999567, 1.3929999999999567, 1.3919999999999568, 1.390999999999957, 1.3949999999999565, 1.3969999999999563, 1.3979999999999562, 1.3939999999999566, 1.399999999999956, 1.3929999999999567, 1.4009999999999558, 1.3939999999999566, 1.3929999999999567, 1.3939999999999566, 1.390999999999957, 1.3969999999999563, 1.3929999999999567, 1.390999999999957, 1.3869999999999574, 1.3929999999999567, 1.3959999999999564, 1.3959999999999564, 1.3919999999999568, 1.3939999999999566, 1.398999999999956, 1.3939999999999566, 1.3949999999999565, 1.3939999999999566, 1.3919999999999568, 1.3889999999999572, 1.3949999999999565, 1.3879999999999573, 1.3939999999999566, 1.3889999999999572, 1.3929999999999567, 1.3919999999999568, 1.3939999999999566, 1.3979999999999562, 1.390999999999957, 1.398999999999956, 1.3959999999999564, 1.3969999999999563, 1.3949999999999565, 1.389999999999957, 1.389999999999957, 1.3959999999999564, 1.390999999999957, 1.3889999999999572, 1.3939999999999566, 1.389999999999957, 1.390999999999957, 1.3969999999999563, 1.3929999999999567, 1.3879999999999573, 1.3929999999999567, 1.3949999999999565, 1.390999999999957, 1.3929999999999567, 1.399999999999956, 1.3919999999999568, 1.3979999999999562, 1.3919999999999568, 1.3929999999999567, 1.3929999999999567, 1.3979999999999562, 1.3879999999999573, 1.3939999999999566, 1.3919999999999568, 1.390999999999957, 1.3929999999999567, 1.3959999999999564, 1.3939999999999566, 1.3919999999999568, 1.390999999999957, 1.3949999999999565, 1.3949999999999565, 1.3929999999999567, 1.3929999999999567, 1.3939999999999566, 1.3919999999999568, 1.3939999999999566, 1.390999999999957, 1.3979999999999562, 1.3929999999999567, 1.3889999999999572, 1.3969999999999563, 1.389999999999957, 1.3879999999999573, 1.389999999999957, 1.3959999999999564, 1.390999999999957, 1.3959999999999564, 1.3939999999999566, 1.3919999999999568, 1.390999999999957, 1.398999999999956, 1.3939999999999566, 1.3919999999999568, 1.3919999999999568, 1.3939999999999566, 1.3929999999999567, 1.3939999999999566, 1.3959999999999564, 1.3919999999999568, 1.3919999999999568, 1.390999999999957, 1.390999999999957, 1.3969999999999563, 1.3959999999999564, 1.3919999999999568, 1.3919999999999568, 1.3949999999999565, 1.3919999999999568, 1.3919999999999568, 1.3929999999999567, 1.3969999999999563, 1.3939999999999566, 1.3939999999999566, 1.3919999999999568, 1.390999999999957, 1.3929999999999567, 1.390999999999957, 1.390999999999957, 1.3919999999999568, 1.3919999999999568, 1.390999999999957, 1.3929999999999567, 1.3949999999999565, 1.390999999999957, 1.3929999999999567, 1.3919999999999568, 1.3939999999999566, 1.3959999999999564, 1.3919999999999568, 1.3949999999999565, 1.3939999999999566, 1.3879999999999573, 1.389999999999957, 1.3939999999999566, 1.3929999999999567, 1.3949999999999565, 1.3929999999999567, 1.3969999999999563, 1.3949999999999565, 1.3969999999999563, 1.3939999999999566, 1.3979999999999562, 1.3919999999999568, 1.390999999999957, 1.3869999999999574, 1.3919999999999568, 1.390999999999957, 1.3919999999999568, 1.3939999999999566, 1.3969999999999563, 1.3929999999999567, 1.3979999999999562, 1.3959999999999564, 1.3959999999999564, 1.3959999999999564, 1.3969999999999563, 1.3939999999999566, 1.3929999999999567, 1.3919999999999568, 1.3949999999999565, 1.399999999999956, 1.3839999999999577, 1.389999999999957, 1.3939999999999566, 1.3939999999999566, 1.3939999999999566, 1.390999999999957, 1.3889999999999572, 1.389999999999957, 1.3929999999999567, 1.3929999999999567, 1.3919999999999568, 1.3959999999999564, 1.3929999999999567, 1.390999999999957, 1.3929999999999567, 1.398999999999956, 1.3919999999999568, 1.3939999999999566, 1.3949999999999565, 1.390999999999957, 1.3929999999999567, 1.3939999999999566, 1.390999999999957, 1.3919999999999568, 1.3949999999999565, 1.3939999999999566, 1.3959999999999564, 1.3959999999999564, 1.3959999999999564, 1.3939999999999566, 1.3939999999999566, 1.3839999999999577, 1.3959999999999564, 1.3889999999999572, 1.3919999999999568, 1.3979999999999562, 1.3979999999999562, 1.3939999999999566, 1.390999999999957, 1.389999999999957, 1.3959999999999564, 1.3919999999999568, 1.3919999999999568, 1.3929999999999567, 1.3979999999999562, 1.3969999999999563, 1.3939999999999566, 1.3939999999999566, 1.389999999999957, 1.3969999999999563, 1.389999999999957, 1.3919999999999568, 1.3879999999999573, 1.3939999999999566, 1.3919999999999568, 1.3889999999999572, 1.389999999999957, 1.3919999999999568, 1.3949999999999565, 1.389999999999957, 1.3919999999999568, 1.389999999999957, 1.389999999999957, 1.3939999999999566, 1.390999999999957, 1.3889999999999572, 1.3949999999999565, 1.3889999999999572, 1.3959999999999564, 1.3929999999999567, 1.3939999999999566, 1.389999999999957, 1.3949999999999565, 1.3889999999999572, 1.3849999999999576, 1.390999999999957, 1.3939999999999566, 1.3949999999999565, 1.390999999999957, 1.3929999999999567, 1.3949999999999565, 1.3979999999999562, 1.3929999999999567, 1.3929999999999567, 1.3919999999999568, 1.3919999999999568, 1.3949999999999565, 1.3939999999999566, 1.3929999999999567, 1.389999999999957, 1.3949999999999565, 1.3959999999999564, 1.3919999999999568, 1.4009999999999558, 1.3889999999999572, 1.3919999999999568, 1.3939999999999566, 1.3939999999999566, 1.3919999999999568, 1.3919999999999568, 1.390999999999957, 1.3979999999999562, 1.3959999999999564, 1.3959999999999564, 1.3919999999999568, 1.389999999999957, 1.3929999999999567, 1.3889999999999572, 1.3919999999999568, 1.3879999999999573, 1.3969999999999563, 1.3959999999999564, 1.389999999999957, 1.3969999999999563, 1.389999999999957, 1.3979999999999562, 1.3869999999999574, 1.3929999999999567, 1.3919999999999568, 1.3929999999999567, 1.390999999999957, 1.3919999999999568, 1.3919999999999568, 1.390999999999957, 1.3879999999999573, 1.389999999999957, 1.390999999999957, 1.3929999999999567, 1.3859999999999575, 1.390999999999957, 1.3929999999999567, 1.3929999999999567, 1.3939999999999566, 1.3879999999999573, 1.3929999999999567, 1.3939999999999566, 1.390999999999957, 1.390999999999957, 1.3959999999999564, 1.3919999999999568, 1.3929999999999567, 1.3929999999999567, 1.3939999999999566, 1.3939999999999566, 1.390999999999957, 1.3939999999999566, 1.3959999999999564, 1.390999999999957, 1.3919999999999568, 1.3949999999999565, 1.3939999999999566, 1.3939999999999566, 1.3939999999999566, 1.390999999999957, 1.3959999999999564, 1.3879999999999573, 1.3939999999999566, 1.390999999999957, 1.3929999999999567, 1.3939999999999566, 1.390999999999957, 1.3939999999999566, 1.3929999999999567, 1.3929999999999567, 1.3939999999999566, 1.3929999999999567, 1.389999999999957, 1.3969999999999563, 1.3889999999999572, 1.3939999999999566, 1.3939999999999566, 1.3949999999999565, 1.3959999999999564, 1.3929999999999567, 1.3949999999999565, 1.3949999999999565, 1.3939999999999566, 1.3839999999999577, 1.3929999999999567, 1.3929999999999567, 1.3979999999999562, 1.3939999999999566, 1.3919999999999568, 1.3929999999999567, 1.3929999999999567, 1.3949999999999565, 1.3879999999999573, 1.390999999999957, 1.3969999999999563, 1.3959999999999564, 1.3949999999999565, 1.3939999999999566, 1.3939999999999566, 1.3919999999999568, 1.3889999999999572, 1.3979999999999562, 1.390999999999957, 1.3919999999999568, 1.3919999999999568, 1.3959999999999564, 1.3939999999999566, 1.389999999999957, 1.3919999999999568, 1.3929999999999567, 1.399999999999956, 1.3949999999999565, 1.3939999999999566, 1.3979999999999562, 1.3949999999999565, 1.390999999999957, 1.390999999999957, 1.3969999999999563, 1.3919999999999568, 1.3929999999999567, 1.3959999999999564, 1.3949999999999565, 1.3929999999999567, 1.3919999999999568, 1.3949999999999565, 1.390999999999957, 1.3889999999999572, 1.3969999999999563, 1.389999999999957, 1.3969999999999563, 1.3939999999999566, 1.3959999999999564, 1.3959999999999564, 1.3949999999999565, 1.390999999999957, 1.3939999999999566, 1.390999999999957, 1.3949999999999565, 1.3969999999999563, 1.3879999999999573, 1.3949999999999565, 1.3919999999999568, 1.3959999999999564, 1.3949999999999565, 1.390999999999957, 1.3979999999999562, 1.3949999999999565, 1.390999999999957, 1.390999999999957, 1.390999999999957, 1.3929999999999567, 1.3959999999999564, 1.3929999999999567, 1.3919999999999568, 1.3939999999999566, 1.3939999999999566, 1.3939999999999566, 1.3919999999999568, 1.3889999999999572, 1.399999999999956, 1.3979999999999562, 1.3929999999999567, 1.390999999999957, 1.3839999999999577, 1.3969999999999563, 1.389999999999957, 1.3919999999999568, 1.3919999999999568, 1.3919999999999568, 1.390999999999957, 1.3929999999999567, 1.3959999999999564, 1.3959999999999564, 1.389999999999957, 1.3939999999999566, 1.3929999999999567, 1.3959999999999564, 1.3919999999999568, 1.3929999999999567, 1.3919999999999568, 1.3939999999999566, 1.3919999999999568, 1.3889999999999572, 1.3979999999999562, 1.3959999999999564, 1.3919999999999568, 1.3959999999999564, 1.398999999999956, 1.3949999999999565, 1.3979999999999562, 1.3939999999999566, 1.390999999999957, 1.3919999999999568, 1.3939999999999566, 1.3949999999999565, 1.390999999999957, 1.3929999999999567, 1.3959999999999564, 1.3849999999999576, 1.3929999999999567, 1.3949999999999565, 1.3969999999999563, 1.3869999999999574, 1.3929999999999567, 1.398999999999956, 1.389999999999957, 1.3929999999999567, 1.3939999999999566, 1.3969999999999563, 1.3959999999999564, 1.389999999999957, 1.3919999999999568, 1.390999999999957, 1.389999999999957, 1.3959999999999564, 1.3889999999999572, 1.3949999999999565, 1.3929999999999567, 1.3969999999999563, 1.389999999999957, 1.3889999999999572, 1.3939999999999566, 1.389999999999957, 1.399999999999956, 1.390999999999957, 1.3939999999999566, 1.3929999999999567, 1.3939999999999566, 1.3939999999999566, 1.3919999999999568, 1.3959999999999564, 1.3949999999999565, 1.3969999999999563, 1.3939999999999566, 1.3889999999999572, 1.3929999999999567, 1.3949999999999565, 1.399999999999956, 1.389999999999957, 1.390999999999957, 1.3979999999999562, 1.3939999999999566, 1.3929999999999567, 1.4009999999999558, 1.390999999999957, 1.3949999999999565, 1.3979999999999562, 1.3939999999999566, 1.389999999999957, 1.3919999999999568, 1.3869999999999574, 1.3919999999999568, 1.3919999999999568, 1.3879999999999573, 1.3859999999999575, 1.3959999999999564, 1.3929999999999567, 1.390999999999957, 1.3869999999999574, 1.390999999999957, 1.3949999999999565, 1.399999999999956, 1.3919999999999568, 1.389999999999957, 1.3919999999999568, 1.398999999999956, 1.3919999999999568, 1.3939999999999566, 1.389999999999957, 1.3939999999999566, 1.390999999999957, 1.3939999999999566, 1.3919999999999568, 1.3969999999999563, 1.3949999999999565, 1.3939999999999566, 1.390999999999957, 1.3939999999999566, 1.3949999999999565, 1.3929999999999567, 1.3949999999999565, 1.3929999999999567, 1.3929999999999567, 1.390999999999957, 1.3929999999999567, 1.3969999999999563, 1.3969999999999563, 1.3929999999999567, 1.3929999999999567, 1.3889999999999572, 1.3919999999999568, 1.3959999999999564, 1.389999999999957, 1.389999999999957, 1.3959999999999564, 1.390999999999957, 1.3939999999999566, 1.3879999999999573, 1.3929999999999567, 1.3929999999999567, 1.3929999999999567, 1.3969999999999563, 1.3879999999999573, 1.3939999999999566, 1.3939999999999566, 1.3929999999999567, 1.3959999999999564, 1.3929999999999567, 1.3949999999999565, 1.3979999999999562, 1.390999999999957, 1.3979999999999562, 1.3839999999999577, 1.3959999999999564, 1.3959999999999564, 1.399999999999956, 1.3959999999999564, 1.3919999999999568, 1.3969999999999563, 1.3949999999999565, 1.3949999999999565, 1.3939999999999566, 1.3959999999999564, 1.389999999999957, 1.3889999999999572, 1.3949999999999565, 1.3919999999999568, 1.3919999999999568, 1.3929999999999567, 1.3949999999999565, 1.3929999999999567, 1.3939999999999566, 1.3919999999999568, 1.3959999999999564, 1.3889999999999572, 1.3919999999999568, 1.3919999999999568, 1.3929999999999567, 1.390999999999957, 1.3939999999999566, 1.3929999999999567, 1.390999999999957, 1.3939999999999566, 1.3959999999999564, 1.3919999999999568, 1.390999999999957, 1.3979999999999562, 1.3949999999999565, 1.3929999999999567, 1.3939999999999566, 1.3939999999999566, 1.3889999999999572, 1.3919999999999568, 1.3919999999999568, 1.3959999999999564, 1.3959999999999564, 1.3919999999999568, 1.3939999999999566, 1.3919999999999568, 1.3959999999999564, 1.3919999999999568, 1.3959999999999564, 1.3929999999999567, 1.3879999999999573, 1.3869999999999574, 1.390999999999957, 1.3939999999999566, 1.3969999999999563, 1.3929999999999567, 1.3929999999999567, 1.3919999999999568, 1.3949999999999565, 1.390999999999957, 1.390999999999957, 1.390999999999957, 1.3949999999999565, 1.3889999999999572, 1.3919999999999568, 1.3889999999999572, 1.3979999999999562, 1.3969999999999563, 1.3969999999999563, 1.389999999999957, 1.3939999999999566, 1.3929999999999567, 1.3959999999999564, 1.3919999999999568, 1.3959999999999564, 1.3929999999999567, 1.3849999999999576, 1.3879999999999573, 1.390999999999957, 1.3969999999999563, 1.3919999999999568, 1.3969999999999563, 1.3979999999999562, 1.3939999999999566, 1.3879999999999573, 1.3929999999999567, 1.3929999999999567, 1.3919999999999568, 1.3939999999999566, 1.3939999999999566, 1.3919999999999568, 1.3959999999999564, 1.3929999999999567, 1.390999999999957, 1.3959999999999564, 1.3879999999999573, 1.3939999999999566, 1.3939999999999566, 1.3969999999999563, 1.3929999999999567, 1.3929999999999567, 1.3859999999999575, 1.390999999999957, 1.3839999999999577, 1.3929999999999567, 1.398999999999956, 1.3929999999999567, 1.3969999999999563, 1.3949999999999565, 1.390999999999957, 1.389999999999957, 1.3969999999999563, 1.3889999999999572, 1.3979999999999562, 1.3919999999999568, 1.3979999999999562, 1.390999999999957, 1.398999999999956, 1.3939999999999566, 1.3869999999999574, 1.3959999999999564, 1.3959999999999564, 1.3919999999999568, 1.3939999999999566, 1.390999999999957, 1.3949999999999565, 1.3939999999999566, 1.3919999999999568, 1.3929999999999567, 1.3919999999999568, 1.3939999999999566, 1.390999999999957, 1.390999999999957, 1.3929999999999567, 1.3929999999999567, 1.3919999999999568, 1.3929999999999567, 1.3959999999999564, 1.3889999999999572, 1.3959999999999564, 1.3929999999999567, 1.3929999999999567, 1.3919999999999568, 1.390999999999957, 1.389999999999957, 1.390999999999957, 1.3929999999999567, 1.3939999999999566, 1.390999999999957, 1.3879999999999573, 1.3839999999999577, 1.3919999999999568, 1.399999999999956, 1.3939999999999566, 1.390999999999957, 1.390999999999957, 1.3959999999999564, 1.3939999999999566, 1.3939999999999566, 1.3869999999999574, 1.3889999999999572, 1.3969999999999563, 1.3889999999999572, 1.3959999999999564, 1.3919999999999568, 1.3929999999999567, 1.3939999999999566, 1.3919999999999568, 1.3939999999999566, 1.3959999999999564, 1.3929999999999567, 1.389999999999957, 1.3949999999999565, 1.3849999999999576, 1.389999999999957, 1.3969999999999563, 1.3919999999999568, 1.399999999999956, 1.3949999999999565, 1.3939999999999566, 1.3919999999999568, 1.3939999999999566, 1.3969999999999563, 1.3919999999999568, 1.3879999999999573, 1.3919999999999568, 1.3929999999999567, 1.3889999999999572, 1.3879999999999573, 1.390999999999957, 1.3889999999999572, 1.399999999999956, 1.3939999999999566, 1.3949999999999565, 1.390999999999957, 1.3949999999999565, 1.390999999999957, 1.3839999999999577, 1.3939999999999566, 1.3939999999999566, 1.3939999999999566, 1.3949999999999565, 1.3919999999999568, 1.3929999999999567, 1.3919999999999568, 1.3929999999999567, 1.390999999999957, 1.3969999999999563, 1.3919999999999568, 1.3929999999999567, 1.3929999999999567, 1.3889999999999572, 1.390999999999957, 1.3949999999999565, 1.3929999999999567, 1.389999999999957, 1.3949999999999565, 1.389999999999957, 1.389999999999957, 1.399999999999956, 1.389999999999957, 1.3919999999999568, 1.3979999999999562, 1.3929999999999567, 1.3869999999999574, 1.3879999999999573, 1.3929999999999567, 1.3919999999999568, 1.3969999999999563, 1.3949999999999565, 1.389999999999957, 1.3919999999999568, 1.3929999999999567, 1.3859999999999575, 1.389999999999957, 1.3919999999999568, 1.3929999999999567, 1.389999999999957, 1.3919999999999568, 1.3969999999999563, 1.3939999999999566, 1.3889999999999572, 1.3939999999999566, 1.3959999999999564, 1.3939999999999566, 1.3919999999999568, 1.3939999999999566, 1.390999999999957, 1.3939999999999566, 1.3969999999999563, 1.3949999999999565, 1.3979999999999562, 1.3939999999999566, 1.3929999999999567, 1.3869999999999574, 1.3889999999999572, 1.3969999999999563, 1.3949999999999565, 1.3949999999999565, 1.3929999999999567, 1.3929999999999567, 1.3929999999999567, 1.3949999999999565, 1.390999999999957, 1.390999999999957, 1.3939999999999566, 1.389999999999957, 1.3919999999999568, 1.3949999999999565, 1.3919999999999568, 1.3869999999999574, 1.390999999999957, 1.399999999999956, 1.3919999999999568, 1.399999999999956, 1.3929999999999567, 1.3929999999999567, 1.390999999999957, 1.3969999999999563, 1.3949999999999565, 1.3929999999999567, 1.3939999999999566, 1.3939999999999566, 1.3929999999999567, 1.3869999999999574, 1.390999999999957, 1.3889999999999572, 1.3939999999999566, 1.3979999999999562, 1.3969999999999563, 1.3919999999999568, 1.390999999999957, 1.3859999999999575, 1.3859999999999575, 1.3919999999999568, 1.390999999999957, 1.3939999999999566, 1.3969999999999563, 1.3939999999999566, 1.390999999999957, 1.399999999999956, 1.3929999999999567, 1.3939999999999566, 1.389999999999957, 1.3949999999999565, 1.390999999999957, 1.390999999999957, 1.3929999999999567, 1.3939999999999566, 1.3939999999999566, 1.3939999999999566, 1.3959999999999564, 1.3889999999999572, 1.3849999999999576, 1.3929999999999567, 1.3939999999999566, 1.399999999999956, 1.3959999999999564, 1.3939999999999566, 1.3919999999999568, 1.3969999999999563, 1.3939999999999566, 1.3969999999999563, 1.3949999999999565, 1.3889999999999572, 1.3879999999999573, 1.389999999999957, 1.3979999999999562, 1.3959999999999564, 1.3929999999999567, 1.3969999999999563, 1.3889999999999572, 1.3939999999999566, 1.3919999999999568, 1.3929999999999567, 1.3919999999999568, 1.3929999999999567, 1.390999999999957, 1.3879999999999573, 1.389999999999957, 1.390999999999957, 1.3889999999999572, 1.3949999999999565, 1.3939999999999566, 1.398999999999956, 1.3919999999999568, 1.3959999999999564, 1.3979999999999562, 1.3939999999999566, 1.390999999999957, 1.3949999999999565, 1.3949999999999565, 1.3889999999999572, 1.3939999999999566, 1.3969999999999563, 1.3879999999999573, 1.3929999999999567, 1.3919999999999568, 1.3919999999999568, 1.3969999999999563, 1.398999999999956, 1.3919999999999568, 1.3919999999999568, 1.3949999999999565, 1.3979999999999562, 1.389999999999957, 1.3959999999999564, 1.3929999999999567, 1.3929999999999567, 1.3929999999999567, 1.3959999999999564, 1.3929999999999567, 1.390999999999957, 1.3949999999999565, 1.389999999999957, 1.3889999999999572, 1.389999999999957, 1.3849999999999576, 1.3939999999999566, 1.390999999999957, 1.3919999999999568, 1.390999999999957, 1.3939999999999566, 1.398999999999956, 1.3879999999999573, 1.3949999999999565, 1.3959999999999564, 1.3879999999999573, 1.3929999999999567, 1.390999999999957, 1.3929999999999567, 1.398999999999956, 1.3919999999999568, 1.3949999999999565, 1.3929999999999567, 1.3919999999999568, 1.3959999999999564, 1.3979999999999562, 1.3939999999999566, 1.3959999999999564, 1.3969999999999563, 1.3869999999999574, 1.3919999999999568, 1.389999999999957, 1.3959999999999564, 1.3939999999999566, 1.390999999999957, 1.389999999999957, 1.3919999999999568, 1.3859999999999575, 1.390999999999957, 1.3939999999999566, 1.399999999999956, 1.390999999999957, 1.3919999999999568, 1.3959999999999564, 1.390999999999957, 1.3869999999999574, 1.3919999999999568, 1.3959999999999564, 1.3939999999999566, 1.3979999999999562, 1.3929999999999567, 1.3969999999999563, 1.390999999999957, 1.3879999999999573, 1.389999999999957, 1.3859999999999575, 1.3929999999999567, 1.3949999999999565, 1.390999999999957, 1.3949999999999565, 1.3959999999999564, 1.390999999999957, 1.3919999999999568, 1.390999999999957, 1.3949999999999565, 1.389999999999957, 1.3959999999999564, 1.3959999999999564, 1.3939999999999566, 1.3929999999999567, 1.3969999999999563, 1.398999999999956, 1.389999999999957, 1.3959999999999564, 1.3929999999999567, 1.3949999999999565, 1.3949999999999565, 1.3929999999999567, 1.3969999999999563, 1.3959999999999564, 1.3919999999999568, 1.3939999999999566, 1.3959999999999564, 1.390999999999957, 1.3919999999999568, 1.3929999999999567, 1.398999999999956, 1.3949999999999565, 1.3929999999999567, 1.3919999999999568, 1.3939999999999566, 1.3939999999999566, 1.3939999999999566, 1.3929999999999567, 1.3889999999999572, 1.390999999999957, 1.3919999999999568, 1.3939999999999566, 1.389999999999957, 1.3929999999999567, 1.3959999999999564, 1.3949999999999565, 1.3949999999999565, 1.3929999999999567, 1.3919999999999568, 1.3919999999999568, 1.3929999999999567, 1.3859999999999575, 1.389999999999957, 1.390999999999957, 1.3949999999999565, 1.3939999999999566, 1.3889999999999572, 1.3939999999999566, 1.3919999999999568, 1.3949999999999565, 1.3929999999999567, 1.3879999999999573, 1.3979999999999562, 1.3949999999999565, 1.3939999999999566, 1.3929999999999567, 1.389999999999957, 1.3889999999999572, 1.3889999999999572, 1.3939999999999566, 1.390999999999957, 1.3939999999999566, 1.3929999999999567, 1.3949999999999565, 1.3979999999999562, 1.3929999999999567, 1.3979999999999562, 1.3959999999999564, 1.3969999999999563, 1.3929999999999567, 1.3929999999999567, 1.3919999999999568, 1.3959999999999564, 1.3919999999999568, 1.3969999999999563, 1.3959999999999564, 1.389999999999957, 1.389999999999957, 1.3959999999999564, 1.390999999999957, 1.3929999999999567, 1.3959999999999564, 1.3939999999999566, 1.3929999999999567, 1.3919999999999568, 1.3969999999999563, 1.3929999999999567, 1.3929999999999567, 1.3889999999999572, 1.3939999999999566, 1.3959999999999564, 1.3889999999999572, 1.3929999999999567, 1.3949999999999565, 1.3959999999999564, 1.3889999999999572, 1.389999999999957, 1.3929999999999567, 1.3949999999999565, 1.390999999999957, 1.3889999999999572, 1.3959999999999564, 1.389999999999957, 1.3859999999999575, 1.3949999999999565, 1.3959999999999564, 1.390999999999957, 1.398999999999956, 1.3949999999999565, 1.3929999999999567, 1.389999999999957, 1.3939999999999566, 1.389999999999957, 1.3939999999999566, 1.3929999999999567, 1.390999999999957, 1.3969999999999563, 1.390999999999957, 1.3919999999999568, 1.3979999999999562, 1.390999999999957, 1.399999999999956, 1.3919999999999568, 1.3919999999999568, 1.398999999999956, 1.3959999999999564, 1.3929999999999567, 1.3919999999999568, 1.3929999999999567, 1.3969999999999563, 1.3949999999999565, 1.3939999999999566, 1.390999999999957, 1.390999999999957, 1.3859999999999575, 1.3959999999999564, 1.3939999999999566, 1.3949999999999565, 1.3969999999999563, 1.390999999999957, 1.3959999999999564, 1.3939999999999566, 1.3969999999999563, 1.3949999999999565, 1.389999999999957, 1.390999999999957, 1.3929999999999567, 1.3869999999999574, 1.3939999999999566, 1.3959999999999564, 1.390999999999957, 1.3959999999999564, 1.3939999999999566, 1.3949999999999565, 1.3919999999999568, 1.3939999999999566, 1.3949999999999565, 1.3879999999999573, 1.3949999999999565, 1.3949999999999565, 1.3889999999999572, 1.3929999999999567, 1.3919999999999568, 1.390999999999957, 1.390999999999957, 1.3949999999999565, 1.3939999999999566, 1.390999999999957, 1.3869999999999574, 1.3959999999999564, 1.3889999999999572, 1.389999999999957, 1.3919999999999568, 1.3879999999999573, 1.3959999999999564, 1.3849999999999576, 1.3919999999999568, 1.389999999999957, 1.3969999999999563, 1.3919999999999568, 1.3889999999999572, 1.3939999999999566, 1.3959999999999564, 1.389999999999957, 1.3949999999999565, 1.3929999999999567, 1.3939999999999566, 1.3939999999999566, 1.3959999999999564, 1.3929999999999567, 1.3939999999999566, 1.3889999999999572, 1.390999999999957, 1.3959999999999564, 1.3929999999999567, 1.3939999999999566, 1.3939999999999566, 1.3919999999999568, 1.3969999999999563, 1.3969999999999563, 1.398999999999956, 1.3889999999999572, 1.390999999999957, 1.3949999999999565, 1.3859999999999575, 1.3949999999999565, 1.3929999999999567, 1.390999999999957, 1.390999999999957, 1.3929999999999567, 1.3949999999999565, 1.3949999999999565, 1.3849999999999576, 1.3959999999999564, 1.3929999999999567, 1.3939999999999566, 1.3949999999999565, 1.3919999999999568, 1.390999999999957, 1.3889999999999572, 1.3969999999999563, 1.3929999999999567, 1.3939999999999566, 1.3959999999999564, 1.3919999999999568, 1.3979999999999562, 1.3889999999999572, 1.3889999999999572, 1.389999999999957, 1.3959999999999564, 1.3919999999999568, 1.3969999999999563, 1.3939999999999566, 1.399999999999956, 1.390999999999957, 1.3979999999999562, 1.390999999999957, 1.3869999999999574, 1.389999999999957, 1.3959999999999564, 1.3939999999999566, 1.390999999999957, 1.3939999999999566, 1.3949999999999565, 1.3929999999999567, 1.3939999999999566, 1.390999999999957, 1.399999999999956, 1.3949999999999565, 1.3919999999999568, 1.3959999999999564, 1.3969999999999563, 1.3889999999999572, 1.3949999999999565, 1.389999999999957, 1.3939999999999566, 1.3919999999999568, 1.3919999999999568, 1.390999999999957, 1.3919999999999568, 1.3939999999999566, 1.3969999999999563, 1.3869999999999574, 1.3949999999999565, 1.3959999999999564, 1.3939999999999566, 1.3939999999999566, 1.3939999999999566, 1.3949999999999565, 1.3889999999999572, 1.3939999999999566, 1.390999999999957, 1.3919999999999568, 1.389999999999957, 1.3929999999999567, 1.3929999999999567, 1.390999999999957, 1.3939999999999566, 1.3959999999999564, 1.390999999999957, 1.389999999999957, 1.3939999999999566, 1.3959999999999564, 1.390999999999957, 1.3929999999999567, 1.3939999999999566, 1.3839999999999577, 1.3959999999999564, 1.3919999999999568, 1.3919999999999568, 1.3969999999999563, 1.3919999999999568, 1.3929999999999567, 1.3949999999999565, 1.390999999999957, 1.3919999999999568, 1.389999999999957, 1.3919999999999568, 1.3939999999999566, 1.3949999999999565, 1.390999999999957, 1.3939999999999566, 1.390999999999957, 1.3919999999999568, 1.389999999999957, 1.3919999999999568, 1.3939999999999566, 1.3959999999999564, 1.3919999999999568, 1.3879999999999573, 1.389999999999957, 1.3929999999999567, 1.3929999999999567, 1.3949999999999565, 1.3929999999999567, 1.3939999999999566, 1.390999999999957, 1.390999999999957, 1.3939999999999566, 1.389999999999957, 1.3939999999999566, 1.3919999999999568, 1.3929999999999567, 1.389999999999957, 1.3949999999999565, 1.3939999999999566, 1.389999999999957, 1.389999999999957, 1.3929999999999567, 1.3919999999999568, 1.3929999999999567, 1.3939999999999566, 1.3949999999999565, 1.390999999999957, 1.3939999999999566, 1.3949999999999565, 1.3919999999999568, 1.3929999999999567, 1.3929999999999567, 1.389999999999957, 1.390999999999957, 1.3949999999999565, 1.3889999999999572, 1.389999999999957, 1.3979999999999562, 1.399999999999956, 1.389999999999957, 1.3929999999999567, 1.3919999999999568, 1.3949999999999565, 1.3879999999999573, 1.3959999999999564, 1.3959999999999564, 1.390999999999957, 1.3879999999999573, 1.390999999999957, 1.3869999999999574, 1.3939999999999566, 1.3949999999999565, 1.390999999999957, 1.3929999999999567, 1.3969999999999563, 1.3919999999999568, 1.3939999999999566, 1.3919999999999568, 1.3969999999999563, 1.3939999999999566, 1.3959999999999564, 1.3919999999999568, 1.3939999999999566, 1.3869999999999574, 1.3929999999999567, 1.3879999999999573, 1.3929999999999567, 1.3969999999999563, 1.3849999999999576, 1.3919999999999568, 1.3889999999999572, 1.390999999999957, 1.3929999999999567, 1.390999999999957, 1.389999999999957, 1.3919999999999568, 1.3879999999999573, 1.3929999999999567, 1.390999999999957, 1.3919999999999568, 1.3969999999999563, 1.3959999999999564, 1.3949999999999565, 1.3919999999999568, 1.3879999999999573, 1.3859999999999575, 1.3919999999999568, 1.3929999999999567, 1.390999999999957, 1.3939999999999566, 1.3939999999999566, 1.399999999999956, 1.3879999999999573, 1.390999999999957, 1.3929999999999567, 1.390999999999957, 1.390999999999957, 1.3889999999999572, 1.3939999999999566, 1.3949999999999565, 1.3869999999999574, 1.3869999999999574, 1.3939999999999566, 1.3929999999999567, 1.390999999999957, 1.3939999999999566, 1.3929999999999567, 1.390999999999957, 1.3939999999999566, 1.389999999999957, 1.3929999999999567, 1.3939999999999566, 1.3939999999999566, 1.3889999999999572, 1.3939999999999566, 1.3919999999999568, 1.3919999999999568, 1.3949999999999565, 1.4009999999999558, 1.3969999999999563, 1.3949999999999565, 1.3929999999999567, 1.389999999999957, 1.389999999999957, 1.3929999999999567, 1.389999999999957, 1.3929999999999567, 1.3939999999999566, 1.3939999999999566, 1.3929999999999567, 1.390999999999957, 1.3889999999999572, 1.3969999999999563, 1.3929999999999567, 1.3919999999999568, 1.3919999999999568, 1.3879999999999573, 1.3919999999999568, 1.390999999999957, 1.390999999999957, 1.390999999999957, 1.3949999999999565, 1.3919999999999568, 1.3919999999999568, 1.3959999999999564, 1.390999999999957, 1.390999999999957, 1.3939999999999566, 1.398999999999956, 1.3939999999999566, 1.3859999999999575, 1.3929999999999567, 1.3929999999999567, 1.3929999999999567, 1.390999999999957, 1.3949999999999565, 1.3869999999999574, 1.3919999999999568, 1.3949999999999565, 1.3959999999999564, 1.3949999999999565, 1.3939999999999566, 1.3939999999999566, 1.390999999999957, 1.3949999999999565, 1.3949999999999565, 1.3919999999999568, 1.3949999999999565, 1.3939999999999566, 1.3889999999999572, 1.3939999999999566, 1.3959999999999564, 1.3969999999999563, 1.3929999999999567, 1.3939999999999566, 1.3919999999999568, 1.3879999999999573, 1.3929999999999567, 1.3939999999999566, 1.3939999999999566, 1.3959999999999564, 1.3919999999999568, 1.3889999999999572, 1.3959999999999564, 1.3969999999999563, 1.3919999999999568, 1.3949999999999565, 1.3949999999999565, 1.3919999999999568, 1.389999999999957, 1.3879999999999573, 1.3969999999999563, 1.3929999999999567, 1.3919999999999568, 1.390999999999957, 1.3949999999999565, 1.3939999999999566, 1.3959999999999564, 1.3929999999999567, 1.3919999999999568, 1.389999999999957, 1.3919999999999568, 1.3889999999999572, 1.3959999999999564, 1.3929999999999567, 1.390999999999957, 1.389999999999957, 1.3869999999999574, 1.3929999999999567, 1.3939999999999566, 1.3949999999999565, 1.3929999999999567, 1.3919999999999568, 1.3859999999999575, 1.3949999999999565, 1.3969999999999563, 1.3919999999999568, 1.390999999999957, 1.3929999999999567, 1.3929999999999567, 1.3929999999999567, 1.390999999999957, 1.3929999999999567, 1.3969999999999563, 1.389999999999957, 1.3919999999999568, 1.3919999999999568, 1.3959999999999564, 1.389999999999957, 1.390999999999957, 1.3939999999999566, 1.3979999999999562, 1.3939999999999566, 1.3979999999999562, 1.390999999999957, 1.390999999999957, 1.3919999999999568, 1.3949999999999565, 1.3939999999999566, 1.3959999999999564, 1.3919999999999568, 1.390999999999957, 1.3929999999999567, 1.390999999999957, 1.3949999999999565, 1.3929999999999567, 1.3949999999999565, 1.3949999999999565, 1.3919999999999568, 1.3919999999999568, 1.3939999999999566, 1.389999999999957, 1.3959999999999564, 1.3949999999999565, 1.3919999999999568, 1.3959999999999564, 1.3939999999999566, 1.3949999999999565, 1.3919999999999568, 1.3929999999999567, 1.3929999999999567, 1.3929999999999567, 1.3949999999999565, 1.399999999999956, 1.3969999999999563, 1.389999999999957, 1.3919999999999568, 1.3919999999999568, 1.3969999999999563, 1.3919999999999568, 1.3919999999999568, 1.3949999999999565, 1.3969999999999563, 1.389999999999957, 1.390999999999957, 1.3949999999999565, 1.3959999999999564, 1.3939999999999566, 1.3919999999999568, 1.390999999999957, 1.3859999999999575, 1.3949999999999565, 1.3949999999999565, 1.3939999999999566, 1.3949999999999565, 1.3959999999999564, 1.390999999999957, 1.3919999999999568, 1.3959999999999564, 1.389999999999957, 1.3959999999999564, 1.3949999999999565, 1.3929999999999567, 1.3929999999999567, 1.389999999999957, 1.390999999999957, 1.3929999999999567, 1.3969999999999563, 1.3979999999999562, 1.390999999999957, 1.3939999999999566, 1.3939999999999566, 1.3889999999999572, 1.3949999999999565, 1.3959999999999564, 1.3949999999999565, 1.3949999999999565, 1.3949999999999565, 1.3979999999999562, 1.3939999999999566, 1.389999999999957, 1.3929999999999567, 1.390999999999957, 1.389999999999957, 1.3929999999999567, 1.390999999999957, 1.3959999999999564, 1.3949999999999565, 1.3969999999999563, 1.3929999999999567, 1.3949999999999565, 1.3959999999999564, 1.389999999999957, 1.3929999999999567, 1.3919999999999568, 1.3929999999999567, 1.3919999999999568, 1.3929999999999567, 1.3939999999999566, 1.3919999999999568, 1.389999999999957, 1.3959999999999564, 1.3929999999999567, 1.390999999999957, 1.3979999999999562, 1.3919999999999568, 1.3939999999999566, 1.3959999999999564, 1.3939999999999566, 1.398999999999956, 1.3959999999999564, 1.3959999999999564, 1.3949999999999565, 1.389999999999957, 1.3889999999999572, 1.3849999999999576, 1.389999999999957, 1.3919999999999568, 1.3929999999999567, 1.3939999999999566, 1.3959999999999564, 1.3919999999999568, 1.3919999999999568, 1.389999999999957, 1.390999999999957, 1.3939999999999566, 1.3939999999999566, 1.3939999999999566, 1.389999999999957, 1.3949999999999565, 1.3939999999999566, 1.3939999999999566, 1.3919999999999568, 1.3929999999999567, 1.3939999999999566, 1.3869999999999574, 1.3869999999999574, 1.3949999999999565, 1.3949999999999565, 1.390999999999957, 1.3969999999999563, 1.3939999999999566, 1.3939999999999566, 1.3939999999999566, 1.3919999999999568, 1.3939999999999566, 1.3919999999999568, 1.390999999999957, 1.3939999999999566, 1.3929999999999567, 1.3929999999999567, 1.390999999999957, 1.390999999999957, 1.3939999999999566, 1.3879999999999573, 1.3879999999999573, 1.3939999999999566, 1.3959999999999564, 1.3929999999999567, 1.3939999999999566, 1.3919999999999568, 1.3939999999999566, 1.3929999999999567, 1.3979999999999562, 1.3949999999999565, 1.3949999999999565, 1.389999999999957, 1.3959999999999564, 1.3919999999999568, 1.3939999999999566, 1.3929999999999567, 1.3889999999999572, 1.3929999999999567, 1.389999999999957, 1.3929999999999567, 1.390999999999957, 1.3939999999999566, 1.3939999999999566, 1.390999999999957, 1.3979999999999562, 1.3879999999999573, 1.3879999999999573, 1.399999999999956, 1.3939999999999566, 1.389999999999957, 1.390999999999957, 1.390999999999957, 1.3969999999999563, 1.3869999999999574, 1.3959999999999564, 1.3969999999999563, 1.3939999999999566, 1.3889999999999572, 1.3919999999999568, 1.3929999999999567, 1.3939999999999566, 1.3869999999999574, 1.3929999999999567, 1.3939999999999566, 1.3949999999999565, 1.3889999999999572, 1.3929999999999567, 1.3859999999999575, 1.3949999999999565, 1.3959999999999564, 1.3929999999999567, 1.3939999999999566, 1.3949999999999565, 1.3919999999999568, 1.3969999999999563, 1.3959999999999564, 1.3959999999999564, 1.3889999999999572, 1.3949999999999565, 1.3859999999999575, 1.3929999999999567, 1.3929999999999567, 1.3969999999999563, 1.3929999999999567, 1.3919999999999568, 1.390999999999957, 1.3919999999999568, 1.3929999999999567, 1.3969999999999563, 1.3919999999999568, 1.3969999999999563, 1.3939999999999566, 1.3859999999999575, 1.3929999999999567, 1.390999999999957, 1.3969999999999563, 1.389999999999957, 1.3969999999999563, 1.3889999999999572, 1.3929999999999567, 1.3959999999999564, 1.3939999999999566, 1.3939999999999566, 1.3949999999999565, 1.3939999999999566, 1.3949999999999565, 1.3959999999999564, 1.3939999999999566, 1.389999999999957, 1.3959999999999564, 1.389999999999957, 1.3919999999999568, 1.3939999999999566, 1.3969999999999563, 1.389999999999957, 1.3919999999999568, 1.3869999999999574, 1.3919999999999568, 1.389999999999957, 1.3959999999999564, 1.398999999999956, 1.3919999999999568, 1.3929999999999567, 1.3959999999999564, 1.3929999999999567, 1.390999999999957, 1.3939999999999566, 1.3939999999999566, 1.3919999999999568, 1.3849999999999576, 1.3889999999999572, 1.390999999999957, 1.3959999999999564, 1.3879999999999573, 1.390999999999957, 1.3929999999999567, 1.3889999999999572, 1.3919999999999568, 1.3949999999999565, 1.3969999999999563, 1.3939999999999566, 1.390999999999957, 1.389999999999957, 1.3929999999999567, 1.3929999999999567, 1.389999999999957, 1.3879999999999573, 1.389999999999957, 1.3859999999999575, 1.3949999999999565, 1.3949999999999565, 1.3889999999999572, 1.3939999999999566, 1.3889999999999572, 1.3939999999999566, 1.390999999999957, 1.3949999999999565, 1.3889999999999572, 1.3919999999999568, 1.3919999999999568, 1.3969999999999563, 1.3939999999999566, 1.3929999999999567, 1.389999999999957, 1.3889999999999572, 1.3969999999999563, 1.3949999999999565, 1.3919999999999568, 1.3959999999999564, 1.3939999999999566, 1.3889999999999572, 1.3919999999999568, 1.3949999999999565, 1.3879999999999573, 1.3959999999999564, 1.3929999999999567, 1.3959999999999564, 1.3889999999999572, 1.3979999999999562, 1.3919999999999568, 1.3949999999999565, 1.3929999999999567, 1.390999999999957, 1.3919999999999568, 1.3919999999999568, 1.3949999999999565, 1.3949999999999565, 1.3959999999999564, 1.3919999999999568, 1.3889999999999572, 1.390999999999957, 1.3949999999999565, 1.3929999999999567, 1.3919999999999568, 1.3849999999999576, 1.3919999999999568, 1.3919999999999568, 1.3939999999999566, 1.3959999999999564, 1.3939999999999566, 1.3929999999999567, 1.389999999999957, 1.3969999999999563, 1.3929999999999567, 1.3939999999999566, 1.3919999999999568, 1.390999999999957, 1.3939999999999566, 1.3949999999999565, 1.3929999999999567, 1.389999999999957, 1.3929999999999567, 1.3929999999999567, 1.3889999999999572, 1.3929999999999567, 1.3949999999999565, 1.3919999999999568, 1.3929999999999567, 1.389999999999957, 1.3879999999999573, 1.3919999999999568, 1.3929999999999567, 1.3939999999999566, 1.3969999999999563, 1.3919999999999568, 1.3929999999999567, 1.3949999999999565, 1.390999999999957, 1.3889999999999572, 1.3959999999999564, 1.3939999999999566, 1.3919999999999568, 1.3929999999999567, 1.390999999999957, 1.3929999999999567, 1.3929999999999567, 1.3939999999999566, 1.3969999999999563, 1.390999999999957, 1.3949999999999565, 1.3949999999999565, 1.3919999999999568, 1.3939999999999566, 1.390999999999957, 1.389999999999957, 1.3939999999999566, 1.3949999999999565, 1.390999999999957, 1.390999999999957, 1.390999999999957, 1.3929999999999567, 1.3949999999999565, 1.389999999999957, 1.389999999999957, 1.3939999999999566, 1.3979999999999562, 1.3949999999999565, 1.398999999999956, 1.389999999999957, 1.390999999999957, 1.3949999999999565, 1.389999999999957, 1.3949999999999565, 1.3889999999999572, 1.390999999999957, 1.3939999999999566, 1.3949999999999565, 1.389999999999957, 1.3969999999999563, 1.3959999999999564, 1.389999999999957, 1.3919999999999568, 1.3969999999999563, 1.3959999999999564, 1.3929999999999567, 1.3939999999999566, 1.3919999999999568, 1.3929999999999567, 1.390999999999957, 1.389999999999957, 1.3879999999999573, 1.3929999999999567, 1.3949999999999565, 1.3919999999999568, 1.3919999999999568, 1.398999999999956, 1.3949999999999565, 1.390999999999957, 1.3939999999999566, 1.3939999999999566, 1.390999999999957, 1.3889999999999572, 1.3979999999999562, 1.3959999999999564, 1.390999999999957, 1.3849999999999576, 1.3979999999999562, 1.3939999999999566, 1.3919999999999568, 1.3979999999999562, 1.3959999999999564, 1.3879999999999573, 1.3949999999999565, 1.3969999999999563, 1.3949999999999565, 1.3929999999999567, 1.3889999999999572, 1.3979999999999562, 1.390999999999957, 1.3939999999999566, 1.390999999999957, 1.390999999999957, 1.3929999999999567, 1.3919999999999568, 1.3889999999999572, 1.3969999999999563, 1.3939999999999566, 1.3919999999999568, 1.3949999999999565, 1.389999999999957, 1.3979999999999562, 1.3949999999999565, 1.389999999999957, 1.3969999999999563, 1.390999999999957, 1.3919999999999568, 1.3939999999999566, 1.3949999999999565, 1.3889999999999572, 1.390999999999957, 1.3919999999999568, 1.3979999999999562, 1.3929999999999567, 1.3949999999999565, 1.389999999999957, 1.3949999999999565, 1.3879999999999573, 1.3929999999999567, 1.3929999999999567, 1.3939999999999566, 1.3939999999999566, 1.3959999999999564, 1.389999999999957, 1.390999999999957, 1.3929999999999567, 1.399999999999956, 1.3949999999999565, 1.3939999999999566, 1.3939999999999566, 1.390999999999957, 1.3889999999999572, 1.390999999999957, 1.3949999999999565, 1.3979999999999562, 1.3919999999999568, 1.3949999999999565, 1.3969999999999563, 1.3919999999999568, 1.390999999999957, 1.390999999999957, 1.3849999999999576, 1.3959999999999564, 1.3949999999999565, 1.390999999999957, 1.390999999999957, 1.3939999999999566, 1.389999999999957, 1.3939999999999566, 1.3939999999999566, 1.3919999999999568, 1.390999999999957, 1.390999999999957, 1.390999999999957, 1.3929999999999567, 1.3939999999999566, 1.3969999999999563, 1.3969999999999563, 1.3929999999999567, 1.3929999999999567, 1.3959999999999564, 1.3919999999999568, 1.3979999999999562, 1.3949999999999565, 1.3919999999999568, 1.3939999999999566, 1.3939999999999566, 1.389999999999957, 1.3939999999999566, 1.3929999999999567, 1.3969999999999563, 1.3939999999999566, 1.3939999999999566, 1.3919999999999568, 1.3929999999999567, 1.3969999999999563, 1.3929999999999567, 1.3969999999999563, 1.390999999999957, 1.3919999999999568, 1.3919999999999568, 1.390999999999957, 1.3929999999999567, 1.3869999999999574, 1.3879999999999573, 1.3929999999999567, 1.390999999999957, 1.3929999999999567, 1.3939999999999566, 1.3939999999999566, 1.3919999999999568, 1.3959999999999564, 1.3929999999999567, 1.390999999999957, 1.3929999999999567, 1.390999999999957, 1.390999999999957, 1.3919999999999568, 1.3929999999999567, 1.3939999999999566, 1.3929999999999567, 1.3959999999999564, 1.3919999999999568, 1.3919999999999568, 1.398999999999956, 1.3959999999999564, 1.3939999999999566, 1.3949999999999565, 1.3929999999999567, 1.3879999999999573, 1.3929999999999567, 1.390999999999957, 1.3949999999999565, 1.3939999999999566, 1.3959999999999564, 1.3919999999999568, 1.3939999999999566, 1.3969999999999563, 1.3929999999999567, 1.3959999999999564, 1.3929999999999567, 1.390999999999957, 1.3929999999999567, 1.390999999999957, 1.3979999999999562, 1.3929999999999567, 1.390999999999957, 1.3959999999999564, 1.3939999999999566, 1.3889999999999572, 1.3969999999999563, 1.3939999999999566, 1.3959999999999564, 1.3859999999999575, 1.3859999999999575, 1.3949999999999565, 1.389999999999957, 1.3939999999999566, 1.3939999999999566, 1.390999999999957, 1.3919999999999568, 1.3939999999999566, 1.390999999999957, 1.3959999999999564, 1.3939999999999566, 1.3969999999999563, 1.390999999999957, 1.390999999999957, 1.3949999999999565, 1.3919999999999568, 1.3949999999999565, 1.3939999999999566, 1.3929999999999567, 1.390999999999957, 1.3949999999999565, 1.3959999999999564, 1.3959999999999564, 1.390999999999957, 1.3959999999999564, 1.3969999999999563, 1.3929999999999567, 1.390999999999957, 1.390999999999957, 1.3919999999999568, 1.390999999999957, 1.3939999999999566, 1.3939999999999566, 1.390999999999957, 1.3919999999999568, 1.3919999999999568, 1.3889999999999572, 1.390999999999957, 1.3929999999999567, 1.3939999999999566, 1.390999999999957, 1.3949999999999565, 1.390999999999957, 1.390999999999957, 1.3919999999999568, 1.3959999999999564, 1.390999999999957, 1.3949999999999565, 1.3929999999999567, 1.390999999999957, 1.389999999999957, 1.3929999999999567, 1.3959999999999564, 1.3969999999999563, 1.3959999999999564, 1.3919999999999568, 1.3939999999999566, 1.3919999999999568, 1.3889999999999572, 1.3959999999999564, 1.3879999999999573, 1.3929999999999567, 1.3869999999999574, 1.3919999999999568, 1.3939999999999566, 1.3979999999999562, 1.3959999999999564, 1.3929999999999567, 1.3929999999999567, 1.389999999999957, 1.3939999999999566, 1.3919999999999568, 1.3949999999999565, 1.3919999999999568, 1.3949999999999565, 1.3949999999999565, 1.3919999999999568, 1.389999999999957, 1.3929999999999567, 1.3939999999999566, 1.3969999999999563, 1.3979999999999562, 1.390999999999957, 1.3919999999999568, 1.389999999999957, 1.390999999999957, 1.3919999999999568, 1.3919999999999568, 1.3919999999999568, 1.389999999999957, 1.389999999999957, 1.3889999999999572, 1.3919999999999568, 1.3939999999999566, 1.3969999999999563, 1.3869999999999574, 1.3859999999999575, 1.3879999999999573, 1.3929999999999567, 1.3959999999999564, 1.3919999999999568, 1.3939999999999566, 1.3939999999999566, 1.3869999999999574, 1.3919999999999568, 1.3949999999999565, 1.3929999999999567, 1.3859999999999575, 1.3969999999999563, 1.3949999999999565, 1.3939999999999566, 1.3939999999999566, 1.390999999999957, 1.389999999999957, 1.3959999999999564, 1.3939999999999566, 1.390999999999957, 1.3929999999999567, 1.3939999999999566, 1.3949999999999565, 1.3979999999999562, 1.390999999999957, 1.3929999999999567, 1.389999999999957, 1.3949999999999565, 1.3919999999999568, 1.390999999999957, 1.3919999999999568, 1.399999999999956, 1.3949999999999565, 1.390999999999957, 1.3959999999999564, 1.3939999999999566, 1.3959999999999564, 1.3939999999999566, 1.390999999999957, 1.3979999999999562, 1.3919999999999568, 1.3839999999999577, 1.3919999999999568, 1.390999999999957, 1.3949999999999565, 1.390999999999957, 1.3939999999999566, 1.3919999999999568, 1.3929999999999567, 1.3929999999999567, 1.3919999999999568, 1.3979999999999562, 1.3939999999999566, 1.3929999999999567, 1.3889999999999572, 1.390999999999957, 1.3959999999999564, 1.390999999999957, 1.390999999999957, 1.390999999999957, 1.3919999999999568, 1.3929999999999567, 1.3939999999999566, 1.389999999999957, 1.3979999999999562, 1.390999999999957, 1.3949999999999565, 1.389999999999957, 1.3919999999999568, 1.390999999999957, 1.3869999999999574, 1.3949999999999565, 1.3879999999999573, 1.3869999999999574, 1.3939999999999566, 1.3939999999999566, 1.3959999999999564, 1.3859999999999575, 1.3939999999999566, 1.3939999999999566, 1.3889999999999572, 1.3959999999999564, 1.3949999999999565, 1.390999999999957, 1.3949999999999565, 1.398999999999956, 1.3919999999999568, 1.3949999999999565, 1.3949999999999565, 1.3919999999999568, 1.3939999999999566, 1.389999999999957, 1.3919999999999568, 1.3939999999999566, 1.3929999999999567, 1.3919999999999568, 1.3959999999999564, 1.3959999999999564, 1.389999999999957, 1.3969999999999563, 1.3929999999999567, 1.390999999999957, 1.3919999999999568, 1.3929999999999567, 1.3939999999999566, 1.3929999999999567, 1.3919999999999568, 1.389999999999957, 1.390999999999957, 1.3979999999999562, 1.3959999999999564, 1.3919999999999568, 1.3929999999999567, 1.3929999999999567, 1.398999999999956, 1.3919999999999568, 1.3939999999999566, 1.3949999999999565, 1.3949999999999565, 1.3919999999999568, 1.3929999999999567, 1.3929999999999567, 1.3939999999999566, 1.3939999999999566, 1.3939999999999566, 1.3929999999999567, 1.3939999999999566, 1.3889999999999572, 1.3879999999999573, 1.389999999999957, 1.390999999999957, 1.390999999999957, 1.3939999999999566, 1.3949999999999565, 1.3919999999999568, 1.3939999999999566, 1.3939999999999566, 1.3919999999999568, 1.3879999999999573, 1.3939999999999566, 1.390999999999957, 1.3929999999999567, 1.3929999999999567, 1.3949999999999565, 1.3839999999999577, 1.3919999999999568, 1.3939999999999566, 1.3939999999999566, 1.3959999999999564, 1.3939999999999566, 1.390999999999957, 1.3969999999999563, 1.3889999999999572, 1.3929999999999567, 1.3889999999999572, 1.3879999999999573, 1.3929999999999567, 1.3929999999999567, 1.3879999999999573, 1.390999999999957, 1.3959999999999564, 1.3919999999999568, 1.3949999999999565, 1.3949999999999565, 1.3919999999999568, 1.389999999999957, 1.390999999999957, 1.3919999999999568, 1.3919999999999568, 1.3919999999999568, 1.389999999999957, 1.3919999999999568, 1.3919999999999568, 1.3919999999999568, 1.3939999999999566, 1.3959999999999564, 1.389999999999957, 1.389999999999957, 1.3929999999999567, 1.3959999999999564, 1.3919999999999568, 1.3929999999999567, 1.3969999999999563, 1.3919999999999568, 1.3889999999999572, 1.3919999999999568, 1.3919999999999568, 1.3919999999999568, 1.3919999999999568, 1.3949999999999565, 1.3879999999999573, 1.3949999999999565, 1.3949999999999565, 1.3919999999999568, 1.3979999999999562, 1.3929999999999567, 1.390999999999957, 1.3919999999999568, 1.3949999999999565, 1.3919999999999568, 1.3979999999999562, 1.390999999999957, 1.3939999999999566, 1.3929999999999567, 1.3929999999999567, 1.3919999999999568, 1.3919999999999568, 1.3949999999999565, 1.3969999999999563, 1.3849999999999576, 1.3919999999999568, 1.3929999999999567, 1.3979999999999562, 1.389999999999957, 1.3949999999999565, 1.389999999999957, 1.3889999999999572, 1.3879999999999573, 1.390999999999957, 1.3939999999999566, 1.3919999999999568, 1.3939999999999566, 1.3939999999999566, 1.3959999999999564, 1.390999999999957, 1.390999999999957, 1.3919999999999568, 1.3939999999999566, 1.3919999999999568, 1.3919999999999568, 1.3889999999999572, 1.3879999999999573, 1.3939999999999566, 1.3959999999999564, 1.3919999999999568, 1.3939999999999566, 1.3889999999999572, 1.3889999999999572, 1.3889999999999572, 1.390999999999957, 1.3929999999999567, 1.3929999999999567, 1.3859999999999575, 1.3949999999999565, 1.3979999999999562, 1.3939999999999566, 1.3939999999999566, 1.3949999999999565, 1.3919999999999568, 1.3849999999999576, 1.3939999999999566, 1.3939999999999566, 1.398999999999956, 1.3949999999999565, 1.3939999999999566, 1.3919999999999568, 1.390999999999957, 1.3959999999999564, 1.3919999999999568, 1.389999999999957, 1.390999999999957, 1.390999999999957, 1.3959999999999564, 1.3889999999999572, 1.389999999999957, 1.3919999999999568, 1.3939999999999566, 1.3929999999999567, 1.3949999999999565, 1.389999999999957, 1.3949999999999565, 1.3939999999999566, 1.3929999999999567, 1.3929999999999567, 1.3869999999999574, 1.3959999999999564, 1.3929999999999567, 1.3919999999999568, 1.3919999999999568, 1.3969999999999563, 1.390999999999957, 1.3929999999999567, 1.3939999999999566, 1.3919999999999568, 1.3939999999999566, 1.3929999999999567, 1.3949999999999565, 1.3939999999999566, 1.3919999999999568, 1.3949999999999565, 1.3939999999999566, 1.3929999999999567, 1.3869999999999574, 1.3959999999999564, 1.3939999999999566, 1.3929999999999567, 1.3919999999999568, 1.3949999999999565, 1.3979999999999562, 1.3919999999999568, 1.3939999999999566, 1.3939999999999566, 1.3919999999999568, 1.3919999999999568, 1.3969999999999563, 1.389999999999957, 1.389999999999957, 1.3959999999999564, 1.3979999999999562, 1.389999999999957, 1.3929999999999567, 1.3949999999999565, 1.3929999999999567, 1.3949999999999565, 1.3879999999999573, 1.3919999999999568, 1.390999999999957, 1.3979999999999562, 1.3949999999999565, 1.3919999999999568, 1.390999999999957, 1.398999999999956, 1.3889999999999572, 1.3939999999999566, 1.3889999999999572, 1.3889999999999572, 1.3929999999999567, 1.3949999999999565, 1.3939999999999566, 1.3939999999999566, 1.3929999999999567, 1.3929999999999567, 1.3929999999999567, 1.3939999999999566, 1.3949999999999565, 1.3919999999999568, 1.3959999999999564, 1.3959999999999564, 1.390999999999957, 1.3919999999999568, 1.3939999999999566, 1.3939999999999566, 1.3929999999999567, 1.3879999999999573, 1.3919999999999568, 1.3929999999999567, 1.390999999999957, 1.3939999999999566, 1.3919999999999568, 1.3939999999999566, 1.3939999999999566, 1.3949999999999565, 1.390999999999957, 1.3889999999999572, 1.3919999999999568, 1.3939999999999566, 1.3949999999999565, 1.3929999999999567, 1.389999999999957, 1.3919999999999568, 1.390999999999957, 1.3939999999999566, 1.390999999999957, 1.3959999999999564, 1.3979999999999562, 1.3959999999999564, 1.3919999999999568, 1.3919999999999568, 1.3969999999999563, 1.3949999999999565, 1.3929999999999567, 1.3929999999999567, 1.3929999999999567, 1.3929999999999567, 1.3939999999999566, 1.3949999999999565, 1.3929999999999567, 1.3919999999999568, 1.390999999999957, 1.3929999999999567, 1.3929999999999567, 1.3929999999999567, 1.3919999999999568, 1.3949999999999565, 1.390999999999957, 1.390999999999957, 1.3949999999999565, 1.3919999999999568, 1.3939999999999566, 1.3929999999999567, 1.3959999999999564, 1.3939999999999566, 1.3929999999999567, 1.3929999999999567, 1.399999999999956, 1.3939999999999566, 1.3929999999999567, 1.389999999999957, 1.399999999999956, 1.3929999999999567, 1.390999999999957, 1.3969999999999563, 1.3959999999999564, 1.390999999999957, 1.3929999999999567, 1.3849999999999576, 1.3859999999999575, 1.3879999999999573, 1.3929999999999567, 1.3969999999999563, 1.3919999999999568, 1.3959999999999564, 1.3929999999999567, 1.389999999999957, 1.3919999999999568, 1.3939999999999566, 1.3939999999999566, 1.3919999999999568, 1.3919999999999568, 1.3879999999999573, 1.389999999999957, 1.390999999999957, 1.390999999999957, 1.3939999999999566, 1.398999999999956, 1.389999999999957, 1.3939999999999566, 1.3929999999999567, 1.3919999999999568, 1.390999999999957, 1.3949999999999565, 1.3919999999999568, 1.398999999999956, 1.3939999999999566, 1.3859999999999575, 1.390999999999957, 1.390999999999957, 1.3919999999999568, 1.390999999999957, 1.3969999999999563, 1.3869999999999574, 1.3949999999999565, 1.3949999999999565, 1.390999999999957, 1.3949999999999565, 1.3949999999999565, 1.3929999999999567, 1.3959999999999564, 1.390999999999957, 1.3959999999999564, 1.3979999999999562, 1.3979999999999562, 1.390999999999957, 1.3939999999999566, 1.3889999999999572, 1.3859999999999575, 1.3889999999999572, 1.3949999999999565, 1.3939999999999566, 1.3929999999999567, 1.3969999999999563, 1.390999999999957, 1.3919999999999568, 1.390999999999957, 1.3919999999999568, 1.3939999999999566, 1.3939999999999566, 1.3919999999999568, 1.3929999999999567, 1.3949999999999565, 1.3969999999999563, 1.3929999999999567, 1.3929999999999567, 1.3969999999999563, 1.3949999999999565, 1.3919999999999568, 1.3919999999999568, 1.3929999999999567, 1.3959999999999564, 1.3949999999999565, 1.3859999999999575, 1.3969999999999563, 1.3969999999999563, 1.3919999999999568, 1.390999999999957, 1.389999999999957, 1.3919999999999568, 1.3939999999999566, 1.3939999999999566, 1.390999999999957, 1.3949999999999565, 1.3859999999999575, 1.3889999999999572, 1.3889999999999572, 1.3879999999999573, 1.3929999999999567, 1.3969999999999563, 1.3929999999999567, 1.3959999999999564, 1.3959999999999564, 1.3949999999999565, 1.3959999999999564, 1.390999999999957, 1.399999999999956, 1.3879999999999573, 1.3919999999999568, 1.389999999999957, 1.3859999999999575, 1.3939999999999566, 1.3949999999999565, 1.3969999999999563, 1.3919999999999568, 1.390999999999957, 1.3979999999999562, 1.3959999999999564, 1.3889999999999572, 1.3929999999999567, 1.390999999999957, 1.390999999999957, 1.3919999999999568, 1.3949999999999565, 1.390999999999957, 1.3919999999999568, 1.3939999999999566, 1.390999999999957, 1.399999999999956, 1.3929999999999567, 1.390999999999957, 1.3919999999999568, 1.398999999999956, 1.3939999999999566, 1.3959999999999564, 1.3919999999999568, 1.390999999999957, 1.3869999999999574, 1.3889999999999572, 1.3889999999999572, 1.390999999999957, 1.3949999999999565, 1.3969999999999563, 1.390999999999957, 1.3929999999999567, 1.3969999999999563, 1.3939999999999566, 1.3929999999999567, 1.3949999999999565, 1.3919999999999568, 1.3949999999999565, 1.389999999999957, 1.3959999999999564, 1.3979999999999562, 1.3939999999999566, 1.3979999999999562, 1.3919999999999568, 1.3979999999999562, 1.3919999999999568, 1.390999999999957, 1.398999999999956, 1.3879999999999573, 1.389999999999957, 1.3969999999999563, 1.399999999999956, 1.3969999999999563, 1.3949999999999565, 1.3959999999999564, 1.3919999999999568, 1.3939999999999566, 1.3949999999999565, 1.3949999999999565, 1.3869999999999574, 1.3919999999999568, 1.389999999999957, 1.3969999999999563, 1.389999999999957, 1.3889999999999572, 1.3949999999999565, 1.3919999999999568, 1.399999999999956, 1.390999999999957, 1.3939999999999566, 1.3969999999999563, 1.3929999999999567, 1.3959999999999564, 1.390999999999957, 1.390999999999957, 1.389999999999957, 1.3969999999999563, 1.3919999999999568, 1.3919999999999568, 1.3969999999999563, 1.3979999999999562, 1.3939999999999566, 1.399999999999956, 1.3959999999999564, 1.3959999999999564, 1.3929999999999567, 1.3979999999999562, 1.389999999999957, 1.3939999999999566, 1.3979999999999562, 1.390999999999957, 1.3949999999999565, 1.3939999999999566, 1.3919999999999568, 1.390999999999957, 1.389999999999957, 1.3929999999999567, 1.3939999999999566, 1.3919999999999568, 1.3949999999999565, 1.3949999999999565, 1.390999999999957, 1.3969999999999563, 1.3979999999999562, 1.3949999999999565, 1.3939999999999566, 1.3969999999999563, 1.3949999999999565, 1.3939999999999566, 1.3919999999999568, 1.3949999999999565, 1.3959999999999564, 1.3879999999999573, 1.390999999999957, 1.3959999999999564, 1.3939999999999566, 1.3889999999999572, 1.390999999999957, 1.3929999999999567, 1.389999999999957, 1.3929999999999567, 1.3969999999999563, 1.3949999999999565, 1.3949999999999565, 1.3929999999999567, 1.3939999999999566, 1.390999999999957, 1.389999999999957, 1.3889999999999572, 1.3949999999999565, 1.3959999999999564, 1.3929999999999567, 1.3959999999999564, 1.3879999999999573, 1.389999999999957, 1.3969999999999563, 1.3929999999999567, 1.3949999999999565, 1.389999999999957, 1.3929999999999567, 1.3959999999999564, 1.3949999999999565, 1.3939999999999566, 1.3979999999999562, 1.3919999999999568, 1.3969999999999563, 1.3939999999999566, 1.3979999999999562, 1.3919999999999568, 1.3939999999999566, 1.3879999999999573, 1.3869999999999574, 1.398999999999956, 1.390999999999957, 1.390999999999957, 1.3939999999999566, 1.3969999999999563, 1.389999999999957, 1.3969999999999563, 1.389999999999957, 1.390999999999957, 1.3919999999999568, 1.3919999999999568, 1.3939999999999566, 1.390999999999957, 1.3979999999999562, 1.3959999999999564, 1.3919999999999568, 1.3949999999999565, 1.3919999999999568, 1.3939999999999566, 1.3929999999999567, 1.3919999999999568, 1.390999999999957, 1.398999999999956, 1.3939999999999566, 1.3929999999999567, 1.3969999999999563, 1.3929999999999567, 1.3929999999999567, 1.390999999999957, 1.3929999999999567, 1.3959999999999564, 1.3939999999999566, 1.3969999999999563, 1.3929999999999567, 1.3939999999999566, 1.3939999999999566, 1.3929999999999567, 1.3919999999999568, 1.398999999999956, 1.3949999999999565, 1.398999999999956, 1.3969999999999563, 1.3949999999999565, 1.3859999999999575, 1.3929999999999567, 1.390999999999957, 1.3889999999999572, 1.390999999999957, 1.3979999999999562, 1.389999999999957, 1.389999999999957, 1.3929999999999567, 1.3969999999999563, 1.389999999999957, 1.3949999999999565, 1.3959999999999564, 1.3969999999999563, 1.3929999999999567, 1.3979999999999562, 1.3869999999999574, 1.3959999999999564, 1.3869999999999574, 1.3929999999999567, 1.3929999999999567, 1.3929999999999567, 1.3919999999999568, 1.3979999999999562, 1.3939999999999566, 1.3959999999999564, 1.3919999999999568, 1.3949999999999565, 1.3949999999999565, 1.3929999999999567, 1.3949999999999565, 1.3919999999999568, 1.3949999999999565, 1.3929999999999567, 1.3929999999999567, 1.3949999999999565, 1.3839999999999577, 1.3919999999999568, 1.3889999999999572, 1.3939999999999566, 1.3859999999999575, 1.398999999999956, 1.3939999999999566, 1.3929999999999567, 1.398999999999956, 1.3939999999999566, 1.3939999999999566, 1.3929999999999567, 1.3939999999999566, 1.3939999999999566, 1.3979999999999562, 1.3979999999999562, 1.3949999999999565, 1.3919999999999568, 1.389999999999957, 1.3959999999999564, 1.3969999999999563, 1.389999999999957, 1.389999999999957, 1.3919999999999568, 1.390999999999957, 1.3949999999999565, 1.3949999999999565, 1.3879999999999573, 1.3959999999999564, 1.3979999999999562, 1.3869999999999574, 1.3919999999999568, 1.3949999999999565, 1.3919999999999568, 1.3949999999999565, 1.3959999999999564, 1.3939999999999566, 1.3919999999999568, 1.3919999999999568, 1.3949999999999565, 1.389999999999957, 1.3959999999999564, 1.3969999999999563, 1.3969999999999563, 1.3939999999999566, 1.3939999999999566, 1.3929999999999567, 1.3949999999999565, 1.3949999999999565, 1.398999999999956, 1.390999999999957, 1.3939999999999566, 1.3949999999999565, 1.389999999999957, 1.3929999999999567, 1.3939999999999566, 1.390999999999957, 1.3949999999999565, 1.3939999999999566, 1.389999999999957, 1.390999999999957, 1.3929999999999567, 1.3949999999999565, 1.3949999999999565, 1.390999999999957, 1.390999999999957, 1.390999999999957, 1.3889999999999572, 1.3969999999999563, 1.3919999999999568, 1.3869999999999574, 1.3959999999999564, 1.3929999999999567, 1.3929999999999567, 1.3929999999999567, 1.3939999999999566, 1.3929999999999567, 1.3949999999999565, 1.3959999999999564, 1.398999999999956, 1.3959999999999564, 1.398999999999956, 1.3929999999999567, 1.3939999999999566, 1.3839999999999577, 1.3929999999999567, 1.3949999999999565, 1.390999999999957, 1.3879999999999573, 1.390999999999957, 1.3889999999999572, 1.3859999999999575, 1.390999999999957, 1.390999999999957, 1.3929999999999567, 1.3889999999999572, 1.3939999999999566, 1.3929999999999567, 1.3939999999999566, 1.3969999999999563, 1.3919999999999568, 1.3929999999999567, 1.3919999999999568, 1.3939999999999566, 1.3949999999999565, 1.3929999999999567, 1.3969999999999563, 1.389999999999957, 1.3919999999999568, 1.3929999999999567, 1.390999999999957, 1.390999999999957, 1.3949999999999565, 1.3929999999999567, 1.3959999999999564, 1.3929999999999567, 1.3929999999999567, 1.3939999999999566, 1.3959999999999564, 1.3889999999999572, 1.3929999999999567, 1.398999999999956, 1.3949999999999565, 1.3919999999999568, 1.3919999999999568, 1.390999999999957, 1.3959999999999564, 1.390999999999957, 1.3949999999999565, 1.3859999999999575, 1.3919999999999568, 1.3949999999999565, 1.390999999999957, 1.3959999999999564, 1.390999999999957, 1.389999999999957, 1.4009999999999558, 1.3939999999999566, 1.3949999999999565, 1.3919999999999568, 1.389999999999957, 1.3919999999999568, 1.3929999999999567, 1.3969999999999563, 1.3929999999999567, 1.3959999999999564, 1.3939999999999566, 1.3939999999999566, 1.3889999999999572, 1.3939999999999566, 1.3869999999999574, 1.3959999999999564, 1.3919999999999568, 1.3919999999999568, 1.3919999999999568, 1.3919999999999568, 1.399999999999956, 1.3889999999999572, 1.390999999999957, 1.3939999999999566, 1.390999999999957, 1.390999999999957, 1.3949999999999565, 1.3949999999999565, 1.3969999999999563, 1.390999999999957, 1.3959999999999564, 1.3929999999999567, 1.3939999999999566, 1.3949999999999565, 1.389999999999957, 1.3939999999999566, 1.3979999999999562, 1.3929999999999567, 1.389999999999957, 1.3919999999999568, 1.3929999999999567, 1.390999999999957, 1.3919999999999568, 1.3889999999999572, 1.3939999999999566, 1.3879999999999573, 1.3919999999999568, 1.3869999999999574, 1.3969999999999563, 1.3959999999999564, 1.3959999999999564, 1.390999999999957, 1.3869999999999574, 1.3919999999999568, 1.3919999999999568, 1.3929999999999567, 1.3929999999999567, 1.3919999999999568, 1.390999999999957, 1.3889999999999572, 1.3939999999999566, 1.390999999999957, 1.390999999999957, 1.390999999999957, 1.3919999999999568, 1.3929999999999567, 1.3959999999999564, 1.3959999999999564, 1.390999999999957, 1.3949999999999565, 1.3939999999999566, 1.390999999999957, 1.3929999999999567, 1.3939999999999566, 1.3949999999999565, 1.390999999999957, 1.3879999999999573, 1.3919999999999568, 1.3919999999999568, 1.3979999999999562, 1.390999999999957, 1.3959999999999564, 1.3979999999999562, 1.390999999999957, 1.3939999999999566, 1.3919999999999568, 1.3949999999999565, 1.3929999999999567, 1.3919999999999568, 1.3959999999999564, 1.3919999999999568, 1.3939999999999566, 1.3919999999999568, 1.398999999999956, 1.3939999999999566, 1.3949999999999565, 1.3929999999999567, 1.3979999999999562, 1.3959999999999564, 1.3949999999999565, 1.3959999999999564, 1.3939999999999566, 1.3949999999999565, 1.398999999999956, 1.389999999999957, 1.3919999999999568, 1.3979999999999562, 1.3979999999999562, 1.3939999999999566, 1.3949999999999565, 1.3929999999999567, 1.389999999999957, 1.3919999999999568, 1.389999999999957, 1.3939999999999566, 1.3979999999999562, 1.3919999999999568, 1.3929999999999567, 1.3979999999999562, 1.3949999999999565, 1.3979999999999562, 1.3919999999999568, 1.3889999999999572, 1.3979999999999562, 1.3939999999999566, 1.390999999999957, 1.389999999999957, 1.3959999999999564, 1.3959999999999564, 1.3959999999999564, 1.3939999999999566, 1.3919999999999568, 1.3919999999999568, 1.3919999999999568, 1.399999999999956, 1.4009999999999558, 1.3929999999999567, 1.3959999999999564, 1.3929999999999567, 1.390999999999957, 1.3859999999999575, 1.3939999999999566, 1.3889999999999572, 1.3919999999999568, 1.390999999999957, 1.3929999999999567, 1.3959999999999564, 1.3939999999999566, 1.389999999999957, 1.3939999999999566, 1.390999999999957, 1.3889999999999572, 1.389999999999957, 1.3929999999999567, 1.399999999999956, 1.389999999999957, 1.3929999999999567, 1.3919999999999568, 1.390999999999957, 1.3929999999999567, 1.3959999999999564, 1.3889999999999572, 1.389999999999957, 1.3869999999999574, 1.3969999999999563, 1.3919999999999568, 1.3949999999999565, 1.3929999999999567, 1.3929999999999567, 1.3969999999999563, 1.3919999999999568, 1.3929999999999567, 1.3939999999999566, 1.3919999999999568, 1.3939999999999566, 1.390999999999957, 1.3949999999999565, 1.3949999999999565, 1.390999999999957, 1.3929999999999567, 1.3919999999999568, 1.389999999999957, 1.3929999999999567, 1.390999999999957, 1.3929999999999567, 1.3929999999999567, 1.3939999999999566, 1.390999999999957, 1.390999999999957, 1.3979999999999562, 1.3929999999999567, 1.390999999999957, 1.3919999999999568, 1.389999999999957, 1.3919999999999568, 1.3959999999999564, 1.3949999999999565, 1.3939999999999566, 1.3959999999999564, 1.3939999999999566, 1.390999999999957, 1.3979999999999562, 1.3979999999999562, 1.3949999999999565, 1.3949999999999565, 1.3959999999999564, 1.389999999999957, 1.3939999999999566, 1.3929999999999567, 1.3929999999999567, 1.3949999999999565, 1.3979999999999562, 1.3979999999999562, 1.3889999999999572, 1.390999999999957, 1.3929999999999567, 1.3959999999999564, 1.389999999999957, 1.3929999999999567, 1.3939999999999566, 1.399999999999956, 1.3919999999999568, 1.3939999999999566, 1.3929999999999567, 1.3889999999999572, 1.3919999999999568, 1.3929999999999567, 1.3929999999999567, 1.3879999999999573, 1.3939999999999566, 1.3919999999999568, 1.3949999999999565, 1.3959999999999564, 1.3939999999999566, 1.3949999999999565, 1.3939999999999566, 1.3919999999999568, 1.3969999999999563, 1.3919999999999568, 1.390999999999957, 1.3929999999999567, 1.3919999999999568, 1.390999999999957, 1.3979999999999562, 1.3939999999999566, 1.3919999999999568, 1.3939999999999566, 1.3879999999999573, 1.3929999999999567, 1.390999999999957, 1.3929999999999567, 1.3869999999999574, 1.3919999999999568, 1.3929999999999567, 1.389999999999957, 1.3939999999999566, 1.3949999999999565, 1.3949999999999565, 1.3889999999999572, 1.3919999999999568, 1.3939999999999566, 1.3979999999999562, 1.3949999999999565, 1.3919999999999568, 1.3929999999999567, 1.3939999999999566, 1.389999999999957, 1.3939999999999566, 1.3929999999999567, 1.3939999999999566, 1.3929999999999567, 1.3919999999999568, 1.390999999999957, 1.390999999999957, 1.390999999999957, 1.3919999999999568, 1.390999999999957, 1.3969999999999563, 1.3919999999999568, 1.389999999999957, 1.3939999999999566, 1.399999999999956, 1.3949999999999565, 1.389999999999957, 1.3929999999999567, 1.3929999999999567, 1.3959999999999564, 1.3919999999999568, 1.389999999999957, 1.3949999999999565, 1.3929999999999567, 1.3889999999999572, 1.3939999999999566, 1.3919999999999568, 1.3919999999999568, 1.390999999999957, 1.3939999999999566, 1.390999999999957, 1.389999999999957, 1.3959999999999564, 1.3959999999999564, 1.3939999999999566, 1.3919999999999568, 1.3969999999999563, 1.3929999999999567, 1.3939999999999566, 1.3879999999999573, 1.3929999999999567, 1.3939999999999566, 1.390999999999957, 1.3939999999999566, 1.389999999999957, 1.3919999999999568, 1.390999999999957, 1.3929999999999567, 1.389999999999957, 1.3949999999999565, 1.3959999999999564, 1.390999999999957, 1.4009999999999558, 1.390999999999957, 1.3939999999999566, 1.3929999999999567, 1.3949999999999565, 1.3929999999999567, 1.3879999999999573, 1.389999999999957, 1.3919999999999568, 1.3919999999999568, 1.3889999999999572, 1.3929999999999567, 1.3969999999999563, 1.3929999999999567, 1.3959999999999564, 1.3959999999999564, 1.3929999999999567, 1.3929999999999567, 1.3919999999999568, 1.390999999999957, 1.3919999999999568, 1.3949999999999565, 1.3889999999999572, 1.3949999999999565, 1.3949999999999565, 1.3959999999999564, 1.3939999999999566, 1.3969999999999563, 1.3919999999999568, 1.3939999999999566, 1.3949999999999565, 1.3929999999999567, 1.3929999999999567, 1.390999999999957, 1.3919999999999568, 1.3939999999999566, 1.3959999999999564, 1.3939999999999566, 1.3969999999999563, 1.3929999999999567, 1.3949999999999565, 1.3919999999999568, 1.390999999999957, 1.3939999999999566, 1.399999999999956, 1.3949999999999565, 1.3929999999999567, 1.3939999999999566, 1.389999999999957, 1.3919999999999568, 1.3889999999999572, 1.3919999999999568, 1.3939999999999566, 1.3969999999999563, 1.3869999999999574, 1.390999999999957, 1.390999999999957, 1.390999999999957, 1.3919999999999568, 1.3919999999999568, 1.3919999999999568, 1.3919999999999568, 1.3929999999999567, 1.3929999999999567, 1.3939999999999566, 1.390999999999957, 1.3929999999999567, 1.390999999999957, 1.3939999999999566, 1.3949999999999565, 1.3919999999999568, 1.3939999999999566, 1.3919999999999568, 1.389999999999957, 1.3949999999999565, 1.3889999999999572, 1.3879999999999573, 1.3979999999999562, 1.3879999999999573, 1.389999999999957, 1.3919999999999568, 1.3949999999999565, 1.389999999999957, 1.3949999999999565, 1.390999999999957, 1.3959999999999564, 1.3949999999999565, 1.390999999999957, 1.3939999999999566, 1.3969999999999563, 1.390999999999957, 1.3879999999999573, 1.3929999999999567, 1.3939999999999566, 1.389999999999957, 1.3939999999999566, 1.3929999999999567, 1.3919999999999568, 1.389999999999957, 1.4009999999999558, 1.3949999999999565, 1.3929999999999567, 1.3959999999999564, 1.3959999999999564, 1.3919999999999568, 1.3879999999999573, 1.3959999999999564, 1.3919999999999568, 1.390999999999957, 1.3929999999999567, 1.3919999999999568, 1.3889999999999572, 1.3919999999999568, 1.3969999999999563, 1.3929999999999567, 1.3929999999999567, 1.390999999999957, 1.399999999999956, 1.3979999999999562, 1.3949999999999565, 1.3919999999999568, 1.3949999999999565, 1.390999999999957, 1.390999999999957, 1.3969999999999563, 1.3939999999999566, 1.399999999999956, 1.389999999999957, 1.3949999999999565, 1.389999999999957, 1.3919999999999568, 1.3939999999999566, 1.3949999999999565, 1.3879999999999573, 1.3979999999999562, 1.3979999999999562, 1.3939999999999566, 1.3949999999999565, 1.3959999999999564, 1.3949999999999565, 1.3929999999999567, 1.3959999999999564, 1.3929999999999567, 1.3979999999999562, 1.389999999999957, 1.399999999999956, 1.3869999999999574, 1.3929999999999567, 1.3919999999999568, 1.3929999999999567, 1.3949999999999565, 1.390999999999957, 1.3919999999999568, 1.3929999999999567, 1.3959999999999564, 1.3979999999999562, 1.3929999999999567, 1.3959999999999564, 1.390999999999957, 1.3949999999999565, 1.3959999999999564, 1.3949999999999565, 1.3949999999999565, 1.3889999999999572, 1.390999999999957, 1.3929999999999567, 1.3969999999999563, 1.390999999999957, 1.3939999999999566, 1.3939999999999566, 1.3889999999999572, 1.3969999999999563, 1.3859999999999575, 1.3949999999999565, 1.3949999999999565, 1.3929999999999567, 1.3959999999999564, 1.3919999999999568, 1.3929999999999567, 1.3939999999999566, 1.3919999999999568, 1.3919999999999568, 1.3939999999999566, 1.3969999999999563, 1.389999999999957, 1.399999999999956, 1.3979999999999562, 1.3929999999999567, 1.389999999999957, 1.3919999999999568, 1.3949999999999565, 1.3919999999999568, 1.399999999999956, 1.3919999999999568, 1.390999999999957, 1.3939999999999566, 1.390999999999957, 1.390999999999957, 1.3959999999999564, 1.390999999999957, 1.390999999999957, 1.390999999999957, 1.3949999999999565, 1.3949999999999565, 1.3929999999999567, 1.3919999999999568, 1.3939999999999566, 1.3949999999999565, 1.3949999999999565, 1.3939999999999566, 1.3889999999999572, 1.3919999999999568, 1.389999999999957, 1.389999999999957, 1.3919999999999568, 1.399999999999956, 1.389999999999957, 1.3919999999999568, 1.389999999999957, 1.3939999999999566, 1.390999999999957, 1.398999999999956, 1.3939999999999566, 1.3929999999999567, 1.3889999999999572, 1.389999999999957, 1.3949999999999565, 1.389999999999957, 1.3969999999999563, 1.3919999999999568, 1.3979999999999562, 1.3929999999999567, 1.3949999999999565, 1.3939999999999566, 1.399999999999956, 1.3919999999999568, 1.3959999999999564, 1.3919999999999568, 1.3939999999999566, 1.3849999999999576, 1.390999999999957, 1.3919999999999568, 1.3929999999999567, 1.3929999999999567, 1.3859999999999575, 1.3949999999999565, 1.3939999999999566, 1.3929999999999567, 1.3869999999999574, 1.3919999999999568, 1.3959999999999564, 1.3969999999999563, 1.3879999999999573, 1.3859999999999575, 1.390999999999957, 1.3929999999999567, 1.3949999999999565, 1.3879999999999573, 1.398999999999956, 1.3949999999999565, 1.390999999999957, 1.3939999999999566, 1.3919999999999568, 1.3929999999999567, 1.3919999999999568, 1.3939999999999566, 1.389999999999957, 1.3939999999999566, 1.3969999999999563, 1.3939999999999566, 1.390999999999957, 1.390999999999957, 1.3919999999999568, 1.390999999999957, 1.390999999999957, 1.3919999999999568, 1.3949999999999565, 1.3929999999999567, 1.399999999999956, 1.3919999999999568, 1.3929999999999567, 1.390999999999957, 1.3949999999999565, 1.389999999999957, 1.390999999999957, 1.3889999999999572, 1.3949999999999565, 1.3929999999999567, 1.3929999999999567, 1.3919999999999568, 1.3919999999999568, 1.3939999999999566, 1.3919999999999568, 1.3879999999999573, 1.3939999999999566, 1.3949999999999565, 1.3929999999999567, 1.3959999999999564, 1.3929999999999567, 1.390999999999957, 1.3889999999999572, 1.3869999999999574, 1.3879999999999573, 1.3929999999999567, 1.3919999999999568, 1.3889999999999572, 1.3929999999999567, 1.3919999999999568, 1.3929999999999567, 1.3919999999999568, 1.3949999999999565, 1.390999999999957, 1.3959999999999564, 1.3969999999999563, 1.3939999999999566, 1.3919999999999568, 1.3929999999999567, 1.3939999999999566, 1.389999999999957, 1.3939999999999566, 1.3919999999999568, 1.3949999999999565, 1.389999999999957, 1.3919999999999568, 1.390999999999957, 1.389999999999957, 1.3949999999999565, 1.389999999999957, 1.389999999999957, 1.3929999999999567, 1.390999999999957, 1.390999999999957, 1.3939999999999566, 1.3969999999999563, 1.3949999999999565, 1.3939999999999566, 1.3929999999999567, 1.3929999999999567, 1.3939999999999566, 1.3969999999999563, 1.3979999999999562, 1.3969999999999563, 1.3919999999999568, 1.3939999999999566, 1.398999999999956, 1.390999999999957, 1.3939999999999566, 1.3959999999999564, 1.3919999999999568, 1.390999999999957, 1.3939999999999566, 1.3919999999999568, 1.3969999999999563, 1.3919999999999568, 1.389999999999957, 1.390999999999957, 1.3949999999999565, 1.3949999999999565, 1.3929999999999567, 1.3919999999999568, 1.3869999999999574, 1.3929999999999567, 1.3939999999999566, 1.3949999999999565, 1.390999999999957, 1.389999999999957, 1.390999999999957, 1.3939999999999566, 1.3939999999999566, 1.3959999999999564, 1.3929999999999567, 1.390999999999957, 1.390999999999957, 1.3979999999999562, 1.3919999999999568, 1.3939999999999566, 1.3889999999999572, 1.3969999999999563, 1.3959999999999564, 1.3939999999999566, 1.3949999999999565, 1.3969999999999563, 1.3949999999999565, 1.3929999999999567, 1.390999999999957, 1.3959999999999564, 1.3939999999999566, 1.3949999999999565, 1.3919999999999568, 1.3929999999999567, 1.3979999999999562, 1.3919999999999568, 1.3939999999999566, 1.390999999999957, 1.3949999999999565, 1.3929999999999567, 1.3949999999999565, 1.3939999999999566, 1.3949999999999565, 1.3859999999999575, 1.3929999999999567, 1.399999999999956, 1.3949999999999565, 1.3959999999999564, 1.3929999999999567, 1.3949999999999565, 1.3939999999999566, 1.3949999999999565, 1.3959999999999564, 1.3929999999999567, 1.389999999999957, 1.3929999999999567, 1.3919999999999568, 1.3929999999999567, 1.3949999999999565, 1.3939999999999566, 1.3939999999999566, 1.3869999999999574, 1.3929999999999567, 1.389999999999957, 1.3939999999999566, 1.3969999999999563, 1.3889999999999572, 1.3939999999999566, 1.389999999999957, 1.390999999999957, 1.3929999999999567, 1.3919999999999568, 1.3949999999999565, 1.3919999999999568, 1.3949999999999565, 1.3969999999999563, 1.3939999999999566, 1.3959999999999564, 1.390999999999957, 1.3969999999999563, 1.3959999999999564, 1.3949999999999565, 1.3919999999999568, 1.3919999999999568, 1.390999999999957, 1.389999999999957, 1.3919999999999568, 1.389999999999957, 1.389999999999957, 1.389999999999957, 1.389999999999957, 1.3919999999999568, 1.3929999999999567, 1.3919999999999568, 1.3969999999999563, 1.390999999999957, 1.3959999999999564, 1.3939999999999566, 1.3939999999999566, 1.3919999999999568, 1.3939999999999566, 1.3919999999999568, 1.3919999999999568, 1.3929999999999567, 1.3969999999999563, 1.3969999999999563, 1.3959999999999564, 1.3919999999999568, 1.390999999999957, 1.3959999999999564, 1.3949999999999565, 1.3929999999999567, 1.3929999999999567, 1.3939999999999566, 1.389999999999957, 1.389999999999957, 1.3889999999999572, 1.3959999999999564, 1.3839999999999577, 1.3959999999999564, 1.3919999999999568, 1.3939999999999566, 1.3889999999999572, 1.3889999999999572, 1.3919999999999568, 1.3879999999999573, 1.3919999999999568, 1.3929999999999567, 1.3879999999999573, 1.390999999999957, 1.3959999999999564, 1.390999999999957, 1.3919999999999568, 1.3949999999999565, 1.390999999999957, 1.3939999999999566, 1.3939999999999566, 1.3979999999999562, 1.399999999999956, 1.3959999999999564, 1.3929999999999567, 1.3949999999999565, 1.3929999999999567, 1.3969999999999563, 1.3959999999999564, 1.3939999999999566, 1.3949999999999565, 1.3939999999999566, 1.390999999999957, 1.3969999999999563, 1.3979999999999562, 1.3969999999999563, 1.3969999999999563, 1.390999999999957, 1.3939999999999566, 1.3949999999999565, 1.3959999999999564, 1.390999999999957, 1.399999999999956, 1.389999999999957, 1.3959999999999564, 1.3919999999999568, 1.3979999999999562, 1.3889999999999572, 1.3929999999999567, 1.390999999999957, 1.3969999999999563, 1.3949999999999565, 1.3949999999999565, 1.399999999999956, 1.3959999999999564, 1.3939999999999566, 1.3919999999999568, 1.3919999999999568, 1.3939999999999566, 1.389999999999957, 1.3919999999999568, 1.3949999999999565, 1.3929999999999567, 1.389999999999957, 1.3949999999999565, 1.3959999999999564, 1.390999999999957, 1.3949999999999565, 1.3939999999999566, 1.3929999999999567, 1.3949999999999565, 1.3919999999999568, 1.3929999999999567, 1.3919999999999568, 1.3939999999999566, 1.3939999999999566, 1.3949999999999565, 1.3919999999999568, 1.3949999999999565, 1.3879999999999573, 1.3889999999999572, 1.3959999999999564, 1.3919999999999568, 1.3919999999999568, 1.3949999999999565, 1.3949999999999565, 1.3969999999999563, 1.3919999999999568, 1.3939999999999566, 1.3939999999999566, 1.390999999999957, 1.3929999999999567, 1.3859999999999575, 1.3879999999999573, 1.3929999999999567, 1.3929999999999567, 1.3919999999999568, 1.3919999999999568, 1.390999999999957, 1.389999999999957, 1.3889999999999572, 1.3939999999999566, 1.3939999999999566, 1.3979999999999562, 1.3939999999999566, 1.3939999999999566, 1.3879999999999573, 1.3929999999999567, 1.398999999999956, 1.3919999999999568, 1.389999999999957, 1.3949999999999565, 1.399999999999956, 1.3919999999999568, 1.3969999999999563, 1.3939999999999566, 1.3939999999999566, 1.3919999999999568, 1.3879999999999573, 1.3929999999999567, 1.3889999999999572, 1.390999999999957, 1.3959999999999564, 1.3889999999999572, 1.3869999999999574, 1.3959999999999564, 1.3969999999999563, 1.3949999999999565, 1.3939999999999566, 1.3959999999999564, 1.3979999999999562, 1.3959999999999564, 1.3979999999999562, 1.3939999999999566, 1.3969999999999563, 1.3949999999999565, 1.3939999999999566, 1.3919999999999568, 1.3919999999999568, 1.3929999999999567, 1.3939999999999566, 1.3949999999999565, 1.3959999999999564, 1.3929999999999567, 1.3869999999999574, 1.389999999999957, 1.3939999999999566, 1.3939999999999566, 1.3919999999999568, 1.390999999999957, 1.389999999999957, 1.3879999999999573, 1.398999999999956, 1.3949999999999565, 1.390999999999957, 1.3919999999999568, 1.3969999999999563, 1.3929999999999567, 1.3939999999999566, 1.3959999999999564, 1.3889999999999572, 1.390999999999957, 1.3959999999999564, 1.390999999999957, 1.390999999999957, 1.3969999999999563, 1.390999999999957, 1.3969999999999563, 1.399999999999956, 1.3929999999999567, 1.3939999999999566, 1.3919999999999568, 1.390999999999957, 1.3929999999999567, 1.3889999999999572, 1.3969999999999563, 1.3929999999999567, 1.390999999999957, 1.3949999999999565, 1.3959999999999564, 1.3939999999999566, 1.3959999999999564, 1.390999999999957, 1.3929999999999567, 1.3969999999999563, 1.3939999999999566, 1.3929999999999567, 1.3929999999999567, 1.3929999999999567, 1.3959999999999564, 1.3919999999999568, 1.3879999999999573, 1.3919999999999568, 1.3929999999999567, 1.3939999999999566, 1.3969999999999563, 1.3979999999999562, 1.3939999999999566, 1.389999999999957, 1.3939999999999566, 1.3939999999999566, 1.3939999999999566, 1.3939999999999566, 1.389999999999957, 1.3969999999999563, 1.389999999999957, 1.3959999999999564, 1.3919999999999568, 1.3919999999999568, 1.3889999999999572, 1.3929999999999567, 1.3939999999999566, 1.3919999999999568, 1.389999999999957, 1.390999999999957, 1.390999999999957, 1.390999999999957, 1.3839999999999577, 1.4009999999999558, 1.3949999999999565, 1.3929999999999567, 1.3929999999999567, 1.3919999999999568, 1.3919999999999568, 1.3949999999999565, 1.389999999999957, 1.389999999999957, 1.3949999999999565, 1.3859999999999575, 1.3919999999999568, 1.390999999999957, 1.3969999999999563, 1.3919999999999568, 1.3939999999999566, 1.3959999999999564, 1.3919999999999568, 1.3949999999999565, 1.3979999999999562, 1.3889999999999572, 1.3919999999999568, 1.3929999999999567, 1.3979999999999562, 1.3889999999999572, 1.3939999999999566, 1.3959999999999564, 1.3919999999999568, 1.3889999999999572, 1.390999999999957, 1.3949999999999565, 1.3959999999999564, 1.3919999999999568, 1.389999999999957, 1.3929999999999567, 1.3959999999999564, 1.3979999999999562, 1.3949999999999565, 1.3969999999999563, 1.3939999999999566, 1.3889999999999572, 1.3889999999999572, 1.3939999999999566, 1.3949999999999565, 1.3929999999999567, 1.3979999999999562, 1.390999999999957, 1.3939999999999566, 1.3949999999999565, 1.3979999999999562, 1.390999999999957, 1.3919999999999568, 1.389999999999957, 1.390999999999957, 1.3969999999999563, 1.3969999999999563, 1.399999999999956, 1.3919999999999568, 1.3959999999999564, 1.3959999999999564, 1.399999999999956, 1.390999999999957, 1.389999999999957, 1.3889999999999572, 1.3939999999999566, 1.3919999999999568, 1.390999999999957, 1.3939999999999566, 1.3939999999999566, 1.3929999999999567, 1.3919999999999568, 1.3949999999999565, 1.3959999999999564, 1.390999999999957, 1.399999999999956, 1.3949999999999565, 1.3919999999999568, 1.389999999999957, 1.3939999999999566, 1.3919999999999568, 1.390999999999957, 1.3959999999999564, 1.3949999999999565, 1.3979999999999562, 1.389999999999957, 1.3969999999999563, 1.390999999999957, 1.3889999999999572, 1.3949999999999565, 1.3919999999999568, 1.3939999999999566, 1.389999999999957, 1.390999999999957, 1.3949999999999565, 1.390999999999957, 1.3939999999999566, 1.3959999999999564, 1.3939999999999566, 1.389999999999957, 1.3949999999999565, 1.3939999999999566, 1.390999999999957, 1.3979999999999562, 1.390999999999957, 1.3889999999999572, 1.3959999999999564, 1.3919999999999568, 1.3969999999999563, 1.3939999999999566, 1.3919999999999568, 1.3919999999999568, 1.3919999999999568, 1.3939999999999566, 1.3919999999999568, 1.390999999999957, 1.3969999999999563, 1.3879999999999573, 1.3919999999999568, 1.3919999999999568, 1.3979999999999562, 1.3919999999999568, 1.389999999999957, 1.390999999999957, 1.3949999999999565, 1.3879999999999573, 1.3929999999999567, 1.3939999999999566, 1.3959999999999564, 1.3929999999999567, 1.3969999999999563, 1.390999999999957, 1.3929999999999567, 1.3889999999999572, 1.389999999999957, 1.3929999999999567, 1.3939999999999566, 1.3959999999999564, 1.389999999999957, 1.3949999999999565, 1.3959999999999564, 1.3919999999999568, 1.3919999999999568, 1.3929999999999567, 1.3929999999999567, 1.3949999999999565, 1.3929999999999567, 1.3979999999999562, 1.389999999999957, 1.390999999999957, 1.3959999999999564, 1.3969999999999563, 1.390999999999957, 1.3929999999999567, 1.389999999999957, 1.3949999999999565, 1.390999999999957, 1.3869999999999574, 1.3919999999999568, 1.3949999999999565, 1.3949999999999565, 1.3979999999999562, 1.3889999999999572, 1.390999999999957, 1.3949999999999565, 1.3939999999999566, 1.398999999999956, 1.3929999999999567, 1.3939999999999566, 1.3939999999999566, 1.3979999999999562, 1.3939999999999566, 1.3949999999999565, 1.3949999999999565, 1.3919999999999568, 1.389999999999957, 1.3939999999999566, 1.3919999999999568, 1.3919999999999568, 1.3889999999999572, 1.3929999999999567, 1.3889999999999572, 1.3919999999999568, 1.389999999999957, 1.3919999999999568, 1.3929999999999567, 1.3959999999999564, 1.3969999999999563, 1.3919999999999568, 1.3919999999999568, 1.3849999999999576, 1.3879999999999573, 1.3929999999999567, 1.3949999999999565, 1.3949999999999565, 1.3929999999999567, 1.3969999999999563, 1.3959999999999564, 1.398999999999956, 1.390999999999957, 1.3949999999999565, 1.3919999999999568, 1.389999999999957, 1.3949999999999565, 1.3919999999999568, 1.3929999999999567, 1.390999999999957, 1.3889999999999572, 1.3939999999999566, 1.3919999999999568, 1.3979999999999562, 1.3929999999999567, 1.3959999999999564, 1.389999999999957, 1.3919999999999568, 1.3919999999999568, 1.3939999999999566, 1.3969999999999563, 1.390999999999957, 1.3969999999999563, 1.3949999999999565, 1.3919999999999568, 1.3979999999999562, 1.3959999999999564, 1.3969999999999563, 1.3939999999999566, 1.3979999999999562, 1.3949999999999565, 1.3939999999999566, 1.389999999999957, 1.3929999999999567, 1.390999999999957, 1.3929999999999567, 1.3939999999999566, 1.3959999999999564, 1.3949999999999565, 1.3929999999999567, 1.3929999999999567, 1.390999999999957, 1.3969999999999563, 1.3919999999999568, 1.390999999999957, 1.3879999999999573, 1.390999999999957, 1.3949999999999565, 1.3979999999999562, 1.3949999999999565, 1.390999999999957, 1.3929999999999567, 1.3929999999999567, 1.3879999999999573, 1.3949999999999565, 1.3879999999999573, 1.398999999999956, 1.390999999999957, 1.3959999999999564, 1.3919999999999568, 1.3919999999999568, 1.3969999999999563, 1.390999999999957, 1.3959999999999564, 1.3929999999999567, 1.3939999999999566, 1.3889999999999572, 1.3939999999999566, 1.389999999999957, 1.3979999999999562, 1.3949999999999565, 1.3919999999999568, 1.3929999999999567, 1.3889999999999572, 1.3939999999999566, 1.3949999999999565, 1.3949999999999565, 1.3979999999999562, 1.3919999999999568, 1.390999999999957, 1.3949999999999565, 1.3929999999999567, 1.390999999999957, 1.3929999999999567, 1.3869999999999574, 1.3919999999999568, 1.3869999999999574, 1.3919999999999568, 1.3879999999999573, 1.3919999999999568, 1.3939999999999566, 1.390999999999957, 1.3919999999999568, 1.390999999999957, 1.3949999999999565, 1.3889999999999572, 1.3929999999999567, 1.3939999999999566, 1.3959999999999564, 1.3939999999999566, 1.3929999999999567, 1.3939999999999566, 1.3939999999999566, 1.3949999999999565, 1.398999999999956, 1.3929999999999567, 1.3949999999999565, 1.390999999999957, 1.399999999999956, 1.3919999999999568, 1.3919999999999568, 1.3939999999999566, 1.3969999999999563, 1.3959999999999564, 1.3929999999999567, 1.3949999999999565, 1.3979999999999562, 1.3919999999999568, 1.390999999999957, 1.390999999999957, 1.3869999999999574, 1.3939999999999566, 1.3919999999999568, 1.3959999999999564, 1.390999999999957, 1.3949999999999565, 1.3949999999999565, 1.390999999999957, 1.389999999999957, 1.3929999999999567, 1.390999999999957, 1.399999999999956, 1.3949999999999565, 1.3979999999999562, 1.390999999999957, 1.390999999999957, 1.3959999999999564, 1.3949999999999565, 1.3939999999999566, 1.3919999999999568, 1.3939999999999566, 1.3929999999999567, 1.3929999999999567, 1.3969999999999563, 1.3919999999999568, 1.3979999999999562, 1.3889999999999572, 1.3889999999999572, 1.3929999999999567, 1.3879999999999573, 1.3959999999999564, 1.3859999999999575, 1.389999999999957, 1.3969999999999563, 1.3929999999999567, 1.3919999999999568, 1.3919999999999568, 1.3889999999999572, 1.390999999999957, 1.3969999999999563, 1.389999999999957, 1.3869999999999574, 1.3959999999999564, 1.3919999999999568, 1.3969999999999563, 1.3949999999999565, 1.3929999999999567, 1.3959999999999564, 1.389999999999957, 1.3919999999999568, 1.3949999999999565, 1.389999999999957, 1.3929999999999567, 1.3979999999999562, 1.3919999999999568, 1.3949999999999565, 1.390999999999957, 1.3949999999999565, 1.3939999999999566, 1.3979999999999562, 1.3959999999999564, 1.3939999999999566, 1.3929999999999567, 1.399999999999956, 1.3929999999999567, 1.3919999999999568, 1.3949999999999565, 1.3949999999999565, 1.3919999999999568, 1.3939999999999566, 1.3919999999999568, 1.390999999999957, 1.3939999999999566, 1.389999999999957, 1.3979999999999562, 1.3939999999999566, 1.3979999999999562, 1.390999999999957, 1.3929999999999567, 1.3969999999999563, 1.3939999999999566, 1.390999999999957, 1.3919999999999568, 1.3959999999999564, 1.3919999999999568, 1.390999999999957, 1.3939999999999566, 1.3929999999999567, 1.3949999999999565, 1.3969999999999563, 1.3939999999999566, 1.390999999999957, 1.398999999999956, 1.3869999999999574, 1.3939999999999566, 1.3969999999999563, 1.3939999999999566, 1.390999999999957, 1.389999999999957, 1.3959999999999564, 1.3919999999999568, 1.390999999999957, 1.3959999999999564, 1.3869999999999574, 1.389999999999957, 1.3929999999999567, 1.3939999999999566, 1.398999999999956, 1.3919999999999568, 1.3959999999999564, 1.3939999999999566, 1.3929999999999567, 1.3939999999999566, 1.3949999999999565, 1.3939999999999566, 1.389999999999957, 1.389999999999957, 1.3929999999999567, 1.390999999999957, 1.3929999999999567, 1.3949999999999565, 1.3939999999999566, 1.3919999999999568, 1.398999999999956, 1.3869999999999574, 1.3919999999999568, 1.3869999999999574, 1.3939999999999566, 1.399999999999956, 1.3979999999999562, 1.3879999999999573, 1.390999999999957, 1.390999999999957, 1.3979999999999562, 1.3939999999999566, 1.3959999999999564, 1.3939999999999566, 1.3949999999999565, 1.3939999999999566, 1.389999999999957, 1.3949999999999565, 1.3879999999999573, 1.3939999999999566, 1.389999999999957, 1.3959999999999564, 1.389999999999957, 1.3949999999999565, 1.398999999999956, 1.3949999999999565, 1.3979999999999562, 1.3929999999999567, 1.3919999999999568, 1.3939999999999566, 1.3929999999999567, 1.3939999999999566, 1.389999999999957, 1.3919999999999568, 1.3889999999999572, 1.390999999999957, 1.3929999999999567, 1.3949999999999565, 1.3869999999999574, 1.399999999999956, 1.3959999999999564, 1.3919999999999568, 1.3949999999999565, 1.398999999999956, 1.3949999999999565, 1.390999999999957, 1.3939999999999566, 1.3959999999999564, 1.3929999999999567, 1.3939999999999566, 1.3929999999999567, 1.3939999999999566, 1.3919999999999568, 1.3939999999999566, 1.3979999999999562, 1.3929999999999567, 1.3929999999999567, 1.3969999999999563, 1.3929999999999567, 1.3889999999999572, 1.389999999999957, 1.3919999999999568, 1.3919999999999568, 1.390999999999957, 1.3919999999999568, 1.3939999999999566, 1.3949999999999565, 1.390999999999957, 1.3929999999999567, 1.3969999999999563, 1.3979999999999562, 1.3919999999999568, 1.3949999999999565, 1.3919999999999568, 1.3979999999999562, 1.3939999999999566, 1.3979999999999562, 1.3919999999999568, 1.389999999999957, 1.3939999999999566, 1.3889999999999572, 1.3979999999999562, 1.3929999999999567, 1.390999999999957, 1.390999999999957, 1.3949999999999565, 1.3959999999999564, 1.3919999999999568, 1.3949999999999565, 1.3949999999999565, 1.3939999999999566, 1.389999999999957, 1.3919999999999568, 1.3979999999999562, 1.3919999999999568, 1.390999999999957, 1.3919999999999568, 1.390999999999957, 1.3919999999999568, 1.3929999999999567, 1.3919999999999568, 1.399999999999956, 1.3979999999999562, 1.399999999999956, 1.3969999999999563, 1.3979999999999562, 1.389999999999957, 1.3919999999999568, 1.389999999999957, 1.390999999999957, 1.3949999999999565, 1.3969999999999563, 1.3939999999999566, 1.390999999999957, 1.3929999999999567, 1.3929999999999567, 1.3919999999999568, 1.3969999999999563, 1.3949999999999565, 1.3939999999999566, 1.3949999999999565, 1.390999999999957, 1.3919999999999568, 1.3959999999999564, 1.3919999999999568, 1.3959999999999564, 1.3859999999999575, 1.3929999999999567, 1.3919999999999568, 1.3959999999999564, 1.3939999999999566, 1.3879999999999573, 1.389999999999957, 1.390999999999957, 1.389999999999957, 1.3949999999999565, 1.3929999999999567, 1.390999999999957, 1.3949999999999565, 1.3889999999999572, 1.3939999999999566, 1.3969999999999563, 1.390999999999957, 1.3949999999999565, 1.3939999999999566, 1.390999999999957, 1.3969999999999563, 1.3929999999999567, 1.3959999999999564, 1.3939999999999566, 1.389999999999957, 1.3929999999999567, 1.3939999999999566, 1.3889999999999572, 1.3979999999999562, 1.3919999999999568, 1.3929999999999567, 1.389999999999957, 1.3919999999999568, 1.3929999999999567, 1.3889999999999572, 1.3929999999999567, 1.3939999999999566, 1.389999999999957, 1.3949999999999565, 1.390999999999957, 1.3929999999999567, 1.398999999999956, 1.3929999999999567, 1.3939999999999566, 1.398999999999956, 1.3939999999999566, 1.3939999999999566, 1.390999999999957, 1.3939999999999566, 1.3939999999999566, 1.389999999999957, 1.390999999999957, 1.3939999999999566, 1.3959999999999564, 1.3959999999999564, 1.3959999999999564, 1.3969999999999563, 1.390999999999957, 1.3939999999999566, 1.3939999999999566, 1.3939999999999566, 1.390999999999957, 1.3949999999999565, 1.3919999999999568, 1.3929999999999567, 1.3929999999999567, 1.3939999999999566, 1.3959999999999564, 1.389999999999957, 1.3959999999999564, 1.390999999999957, 1.3929999999999567, 1.3929999999999567, 1.3919999999999568, 1.3969999999999563, 1.3919999999999568, 1.3969999999999563, 1.3939999999999566, 1.3939999999999566, 1.3959999999999564, 1.3979999999999562, 1.3949999999999565, 1.389999999999957, 1.3919999999999568, 1.3919999999999568, 1.3889999999999572, 1.3879999999999573, 1.3959999999999564, 1.3919999999999568, 1.390999999999957, 1.3919999999999568, 1.3969999999999563, 1.3949999999999565, 1.3919999999999568, 1.3879999999999573, 1.3929999999999567, 1.3939999999999566, 1.3949999999999565, 1.3859999999999575, 1.3939999999999566, 1.3969999999999563, 1.398999999999956, 1.3949999999999565, 1.3969999999999563, 1.390999999999957, 1.3959999999999564, 1.3959999999999564, 1.3879999999999573, 1.3919999999999568, 1.3879999999999573, 1.3929999999999567, 1.389999999999957, 1.3929999999999567, 1.3969999999999563, 1.3969999999999563, 1.3929999999999567, 1.3949999999999565, 1.3919999999999568, 1.3889999999999572, 1.3949999999999565, 1.3929999999999567, 1.390999999999957, 1.3939999999999566, 1.3849999999999576, 1.3919999999999568, 1.3919999999999568, 1.3949999999999565, 1.3939999999999566, 1.389999999999957, 1.3949999999999565, 1.390999999999957, 1.3879999999999573, 1.390999999999957, 1.389999999999957, 1.3929999999999567, 1.3979999999999562, 1.3929999999999567, 1.3959999999999564, 1.3929999999999567, 1.399999999999956, 1.3929999999999567, 1.3849999999999576, 1.3949999999999565, 1.3979999999999562, 1.3849999999999576, 1.3949999999999565, 1.390999999999957, 1.3929999999999567, 1.389999999999957, 1.3949999999999565, 1.3939999999999566, 1.3929999999999567, 1.3919999999999568, 1.3939999999999566, 1.3969999999999563, 1.3949999999999565, 1.390999999999957, 1.3939999999999566, 1.3929999999999567, 1.3919999999999568, 1.3959999999999564, 1.3979999999999562, 1.390999999999957, 1.3889999999999572, 1.3939999999999566, 1.3939999999999566, 1.3939999999999566, 1.3969999999999563, 1.3889999999999572, 1.389999999999957, 1.3959999999999564, 1.390999999999957, 1.3959999999999564, 1.3979999999999562, 1.3959999999999564, 1.390999999999957, 1.3919999999999568, 1.3949999999999565, 1.3959999999999564, 1.3959999999999564, 1.3939999999999566, 1.399999999999956, 1.3949999999999565, 1.398999999999956, 1.3929999999999567, 1.3929999999999567, 1.3929999999999567, 1.3919999999999568, 1.3959999999999564, 1.3959999999999564, 1.3949999999999565, 1.389999999999957, 1.3969999999999563, 1.3919999999999568, 1.3929999999999567, 1.3939999999999566, 1.389999999999957, 1.390999999999957, 1.3949999999999565, 1.390999999999957, 1.3929999999999567, 1.3959999999999564, 1.3919999999999568, 1.3939999999999566, 1.3969999999999563, 1.390999999999957, 1.3949999999999565, 1.3949999999999565, 1.390999999999957, 1.3939999999999566, 1.3929999999999567, 1.3969999999999563, 1.3939999999999566, 1.3959999999999564, 1.399999999999956, 1.3969999999999563, 1.3979999999999562, 1.3939999999999566, 1.389999999999957, 1.3939999999999566, 1.3919999999999568, 1.3949999999999565, 1.3959999999999564, 1.3939999999999566, 1.3959999999999564, 1.3939999999999566, 1.3959999999999564, 1.3959999999999564, 1.390999999999957, 1.3959999999999564, 1.3969999999999563, 1.3939999999999566, 1.3959999999999564, 1.3959999999999564, 1.390999999999957, 1.3939999999999566, 1.3889999999999572, 1.390999999999957, 1.389999999999957, 1.3969999999999563, 1.3939999999999566, 1.3919999999999568, 1.3959999999999564, 1.3949999999999565, 1.3929999999999567, 1.3929999999999567, 1.3889999999999572, 1.3929999999999567, 1.3929999999999567, 1.390999999999957, 1.3939999999999566, 1.3939999999999566, 1.3919999999999568, 1.3919999999999568, 1.3939999999999566, 1.3959999999999564, 1.389999999999957, 1.3959999999999564, 1.3939999999999566, 1.3919999999999568, 1.390999999999957, 1.3979999999999562, 1.3929999999999567, 1.3949999999999565, 1.3869999999999574, 1.389999999999957, 1.3949999999999565, 1.3939999999999566, 1.3919999999999568, 1.3949999999999565, 1.390999999999957, 1.390999999999957, 1.3949999999999565, 1.389999999999957, 1.389999999999957, 1.390999999999957, 1.390999999999957, 1.399999999999956, 1.3919999999999568, 1.3939999999999566, 1.3979999999999562, 1.3889999999999572, 1.390999999999957, 1.3949999999999565, 1.3959999999999564, 1.389999999999957, 1.3879999999999573, 1.3939999999999566, 1.3969999999999563, 1.3889999999999572, 1.389999999999957, 1.3939999999999566, 1.3939999999999566, 1.3919999999999568, 1.3979999999999562, 1.399999999999956, 1.3949999999999565, 1.3939999999999566, 1.3939999999999566, 1.390999999999957, 1.3929999999999567, 1.3929999999999567, 1.390999999999957, 1.3949999999999565, 1.3929999999999567, 1.3939999999999566, 1.3949999999999565, 1.3929999999999567, 1.3959999999999564, 1.3969999999999563, 1.3929999999999567, 1.3949999999999565, 1.3979999999999562, 1.3979999999999562, 1.3919999999999568, 1.3919999999999568, 1.389999999999957, 1.3919999999999568, 1.3959999999999564, 1.3959999999999564, 1.3959999999999564, 1.390999999999957, 1.3959999999999564, 1.3949999999999565, 1.3919999999999568, 1.3939999999999566, 1.3929999999999567, 1.3919999999999568, 1.3959999999999564, 1.3889999999999572, 1.3919999999999568, 1.3919999999999568, 1.3919999999999568, 1.3959999999999564, 1.3919999999999568, 1.390999999999957, 1.3889999999999572, 1.389999999999957, 1.3949999999999565, 1.3879999999999573, 1.3969999999999563, 1.390999999999957, 1.3889999999999572, 1.3939999999999566, 1.3949999999999565, 1.3919999999999568, 1.3929999999999567, 1.3929999999999567, 1.3929999999999567, 1.3889999999999572, 1.3919999999999568, 1.3939999999999566, 1.3959999999999564, 1.3949999999999565, 1.3959999999999564, 1.3949999999999565, 1.3919999999999568, 1.3949999999999565, 1.3929999999999567, 1.3889999999999572, 1.3929999999999567, 1.3949999999999565, 1.389999999999957, 1.3929999999999567, 1.3939999999999566, 1.3949999999999565, 1.3949999999999565, 1.3919999999999568, 1.390999999999957, 1.3929999999999567, 1.398999999999956, 1.3919999999999568, 1.390999999999957, 1.3939999999999566, 1.3929999999999567, 1.3959999999999564, 1.3959999999999564, 1.389999999999957, 1.389999999999957, 1.3929999999999567, 1.389999999999957, 1.3929999999999567, 1.390999999999957, 1.3939999999999566, 1.389999999999957, 1.3959999999999564, 1.390999999999957, 1.3929999999999567, 1.3919999999999568, 1.3939999999999566, 1.3939999999999566, 1.3969999999999563, 1.390999999999957, 1.3879999999999573, 1.3949999999999565, 1.390999999999957, 1.3869999999999574, 1.3959999999999564, 1.3879999999999573, 1.3869999999999574, 1.3959999999999564, 1.389999999999957, 1.3919999999999568, 1.3929999999999567, 1.3919999999999568, 1.390999999999957, 1.3929999999999567, 1.3979999999999562, 1.3929999999999567, 1.3939999999999566, 1.3919999999999568, 1.3979999999999562, 1.3939999999999566, 1.3889999999999572, 1.3919999999999568, 1.389999999999957, 1.3949999999999565, 1.3939999999999566, 1.3949999999999565, 1.3959999999999564, 1.3939999999999566, 1.390999999999957, 1.3949999999999565, 1.3939999999999566, 1.3939999999999566, 1.3929999999999567, 1.389999999999957, 1.389999999999957, 1.390999999999957, 1.389999999999957, 1.3929999999999567, 1.3919999999999568, 1.3929999999999567, 1.3969999999999563, 1.3969999999999563, 1.3939999999999566, 1.390999999999957, 1.3869999999999574, 1.3929999999999567, 1.3929999999999567, 1.3929999999999567, 1.3939999999999566, 1.3959999999999564, 1.3949999999999565, 1.3919999999999568, 1.3929999999999567, 1.3919999999999568, 1.3869999999999574, 1.3949999999999565, 1.390999999999957, 1.389999999999957, 1.3919999999999568, 1.3919999999999568, 1.3889999999999572, 1.3949999999999565, 1.3919999999999568, 1.399999999999956, 1.3949999999999565, 1.3929999999999567, 1.389999999999957, 1.390999999999957, 1.3929999999999567, 1.3949999999999565, 1.3929999999999567, 1.3959999999999564, 1.3929999999999567, 1.3919999999999568, 1.3929999999999567, 1.3939999999999566, 1.3949999999999565, 1.3929999999999567, 1.3919999999999568, 1.3939999999999566, 1.3939999999999566, 1.3929999999999567, 1.3929999999999567, 1.3939999999999566, 1.398999999999956, 1.3959999999999564, 1.389999999999957, 1.3889999999999572, 1.3889999999999572, 1.3919999999999568, 1.390999999999957, 1.3959999999999564, 1.3939999999999566, 1.390999999999957, 1.3949999999999565, 1.3959999999999564, 1.3929999999999567, 1.3919999999999568, 1.390999999999957, 1.3939999999999566, 1.3949999999999565, 1.390999999999957, 1.390999999999957, 1.3929999999999567, 1.3879999999999573, 1.390999999999957, 1.3949999999999565, 1.3879999999999573, 1.3889999999999572, 1.3949999999999565, 1.3939999999999566, 1.389999999999957, 1.3939999999999566, 1.3949999999999565, 1.3959999999999564, 1.3929999999999567, 1.390999999999957, 1.3939999999999566, 1.390999999999957, 1.3959999999999564, 1.3959999999999564, 1.3939999999999566, 1.389999999999957, 1.3979999999999562, 1.390999999999957, 1.3959999999999564, 1.3949999999999565, 1.389999999999957, 1.390999999999957, 1.3949999999999565, 1.3879999999999573, 1.3939999999999566, 1.3889999999999572, 1.390999999999957, 1.390999999999957, 1.390999999999957, 1.3919999999999568, 1.3919999999999568, 1.3939999999999566, 1.3949999999999565, 1.3929999999999567, 1.3939999999999566, 1.3969999999999563, 1.3969999999999563, 1.3849999999999576, 1.3939999999999566, 1.3939999999999566, 1.3959999999999564, 1.390999999999957, 1.3939999999999566, 1.3949999999999565, 1.3919999999999568, 1.3959999999999564, 1.3919999999999568, 1.3919999999999568, 1.3919999999999568, 1.3929999999999567, 1.3919999999999568, 1.3889999999999572, 1.3949999999999565, 1.3959999999999564, 1.3919999999999568, 1.3949999999999565, 1.390999999999957, 1.3949999999999565, 1.389999999999957, 1.3939999999999566, 1.3939999999999566, 1.3889999999999572, 1.3879999999999573, 1.3939999999999566, 1.3889999999999572, 1.3919999999999568, 1.390999999999957, 1.3929999999999567, 1.390999999999957, 1.3969999999999563, 1.3919999999999568, 1.3919999999999568, 1.3919999999999568, 1.3919999999999568, 1.3889999999999572, 1.3889999999999572, 1.390999999999957, 1.3949999999999565, 1.3949999999999565, 1.3939999999999566, 1.3939999999999566, 1.389999999999957, 1.3949999999999565, 1.3959999999999564, 1.3919999999999568, 1.3959999999999564, 1.3879999999999573, 1.3929999999999567, 1.3929999999999567, 1.3919999999999568, 1.3929999999999567, 1.390999999999957, 1.390999999999957, 1.3919999999999568, 1.3939999999999566, 1.3959999999999564, 1.390999999999957, 1.3959999999999564, 1.3959999999999564, 1.390999999999957, 1.3919999999999568, 1.3919999999999568, 1.3959999999999564, 1.390999999999957, 1.3929999999999567, 1.389999999999957, 1.3979999999999562, 1.3919999999999568, 1.3959999999999564, 1.390999999999957, 1.390999999999957, 1.3929999999999567, 1.3939999999999566, 1.3949999999999565, 1.3919999999999568, 1.3929999999999567, 1.3929999999999567, 1.3969999999999563, 1.399999999999956, 1.389999999999957, 1.3939999999999566, 1.3979999999999562, 1.3919999999999568, 1.3889999999999572, 1.390999999999957, 1.3949999999999565, 1.3949999999999565, 1.3889999999999572, 1.390999999999957, 1.3929999999999567, 1.398999999999956, 1.3919999999999568, 1.3939999999999566, 1.3889999999999572, 1.3949999999999565, 1.3929999999999567, 1.3939999999999566, 1.3929999999999567, 1.3919999999999568, 1.3929999999999567, 1.3979999999999562, 1.3969999999999563, 1.3969999999999563, 1.3869999999999574, 1.3969999999999563, 1.3919999999999568, 1.3919999999999568, 1.3949999999999565, 1.3939999999999566, 1.390999999999957, 1.389999999999957, 1.3929999999999567, 1.3889999999999572, 1.3919999999999568, 1.3939999999999566, 1.3919999999999568, 1.390999999999957, 1.3939999999999566, 1.3949999999999565, 1.3949999999999565, 1.3959999999999564, 1.389999999999957, 1.3919999999999568, 1.3859999999999575, 1.390999999999957, 1.390999999999957, 1.3939999999999566, 1.389999999999957, 1.390999999999957, 1.3869999999999574, 1.3939999999999566, 1.3919999999999568, 1.3939999999999566, 1.389999999999957, 1.3919999999999568, 1.3969999999999563, 1.3959999999999564, 1.3919999999999568, 1.3879999999999573, 1.3919999999999568, 1.3969999999999563, 1.3939999999999566, 1.3919999999999568, 1.3889999999999572, 1.390999999999957, 1.3959999999999564, 1.3979999999999562, 1.3919999999999568, 1.389999999999957, 1.3929999999999567, 1.3919999999999568, 1.3939999999999566, 1.3969999999999563, 1.3929999999999567, 1.389999999999957, 1.3919999999999568, 1.3929999999999567, 1.3969999999999563, 1.3959999999999564, 1.390999999999957, 1.389999999999957, 1.389999999999957, 1.3919999999999568, 1.3919999999999568, 1.3929999999999567, 1.3929999999999567, 1.389999999999957, 1.3919999999999568, 1.3919999999999568, 1.3939999999999566, 1.3939999999999566, 1.3889999999999572, 1.3919999999999568, 1.390999999999957, 1.3949999999999565, 1.3939999999999566, 1.390999999999957, 1.3919999999999568, 1.3919999999999568, 1.3929999999999567, 1.3939999999999566, 1.3919999999999568, 1.389999999999957, 1.3959999999999564, 1.3959999999999564, 1.389999999999957, 1.3939999999999566, 1.3889999999999572, 1.399999999999956, 1.3969999999999563, 1.3929999999999567, 1.3959999999999564, 1.3919999999999568, 1.3939999999999566, 1.3969999999999563, 1.389999999999957, 1.3879999999999573, 1.3939999999999566, 1.3949999999999565, 1.3919999999999568, 1.390999999999957, 1.3859999999999575, 1.3919999999999568, 1.3919999999999568, 1.3959999999999564, 1.3889999999999572, 1.3939999999999566, 1.3939999999999566, 1.3929999999999567, 1.3979999999999562, 1.3919999999999568, 1.3919999999999568, 1.3929999999999567, 1.3959999999999564, 1.390999999999957, 1.3959999999999564, 1.390999999999957, 1.3939999999999566, 1.3869999999999574, 1.3959999999999564, 1.3949999999999565, 1.389999999999957, 1.3959999999999564, 1.3939999999999566, 1.3949999999999565, 1.390999999999957, 1.390999999999957, 1.390999999999957, 1.3939999999999566, 1.3939999999999566, 1.390999999999957, 1.3939999999999566, 1.389999999999957, 1.3959999999999564, 1.3979999999999562, 1.3919999999999568, 1.3929999999999567, 1.389999999999957, 1.3929999999999567, 1.3959999999999564, 1.390999999999957, 1.3919999999999568, 1.3949999999999565, 1.3859999999999575, 1.390999999999957, 1.3859999999999575, 1.3919999999999568, 1.3969999999999563, 1.3889999999999572, 1.389999999999957, 1.3939999999999566, 1.3939999999999566, 1.3929999999999567, 1.3969999999999563, 1.3929999999999567, 1.3929999999999567, 1.3919999999999568, 1.3949999999999565, 1.3939999999999566, 1.3919999999999568, 1.3929999999999567, 1.3889999999999572, 1.3879999999999573, 1.3919999999999568, 1.3889999999999572, 1.3879999999999573, 1.3919999999999568, 1.3959999999999564, 1.3919999999999568, 1.3929999999999567, 1.3919999999999568, 1.3979999999999562, 1.3939999999999566, 1.3929999999999567, 1.3889999999999572, 1.3929999999999567, 1.3939999999999566, 1.3939999999999566, 1.3959999999999564, 1.389999999999957, 1.3859999999999575, 1.4009999999999558, 1.3949999999999565, 1.389999999999957, 1.390999999999957, 1.3929999999999567, 1.3919999999999568, 1.3939999999999566, 1.3949999999999565, 1.390999999999957, 1.3949999999999565, 1.3979999999999562, 1.3929999999999567, 1.3949999999999565, 1.3879999999999573, 1.389999999999957, 1.399999999999956, 1.3939999999999566, 1.3959999999999564, 1.3969999999999563, 1.389999999999957, 1.390999999999957, 1.3969999999999563, 1.3959999999999564, 1.3959999999999564, 1.3949999999999565, 1.3929999999999567, 1.3949999999999565, 1.3959999999999564, 1.3929999999999567, 1.3919999999999568, 1.3919999999999568, 1.3959999999999564, 1.3969999999999563, 1.3949999999999565, 1.3939999999999566, 1.398999999999956, 1.3929999999999567, 1.3929999999999567, 1.3949999999999565, 1.3929999999999567, 1.3969999999999563, 1.389999999999957, 1.3949999999999565, 1.3939999999999566, 1.3879999999999573, 1.3919999999999568, 1.390999999999957, 1.3889999999999572, 1.3959999999999564, 1.3979999999999562, 1.3889999999999572, 1.390999999999957, 1.390999999999957, 1.3939999999999566, 1.390999999999957, 1.3939999999999566, 1.390999999999957, 1.3959999999999564, 1.3919999999999568, 1.3959999999999564, 1.3939999999999566, 1.3949999999999565, 1.3929999999999567, 1.3929999999999567, 1.3889999999999572, 1.3979999999999562, 1.3969999999999563, 1.3939999999999566, 1.3919999999999568, 1.390999999999957, 1.390999999999957, 1.3939999999999566, 1.3919999999999568, 1.3919999999999568, 1.3929999999999567, 1.390999999999957, 1.3919999999999568, 1.3939999999999566, 1.3889999999999572, 1.3979999999999562, 1.3929999999999567, 1.3919999999999568, 1.3949999999999565, 1.399999999999956, 1.390999999999957, 1.3929999999999567, 1.399999999999956, 1.3959999999999564, 1.3939999999999566, 1.389999999999957, 1.389999999999957, 1.3929999999999567, 1.389999999999957, 1.390999999999957, 1.389999999999957, 1.3859999999999575, 1.3939999999999566, 1.3929999999999567, 1.3939999999999566, 1.390999999999957, 1.390999999999957, 1.3939999999999566, 1.390999999999957, 1.3949999999999565, 1.3919999999999568, 1.3919999999999568, 1.3969999999999563, 1.3919999999999568, 1.3929999999999567, 1.3949999999999565, 1.389999999999957, 1.3949999999999565, 1.3939999999999566, 1.4009999999999558, 1.3929999999999567, 1.3979999999999562, 1.3919999999999568, 1.3959999999999564, 1.3889999999999572, 1.3889999999999572, 1.3939999999999566, 1.3939999999999566, 1.3929999999999567, 1.3939999999999566, 1.389999999999957, 1.3929999999999567, 1.3919999999999568, 1.3879999999999573, 1.3949999999999565, 1.3949999999999565, 1.3929999999999567, 1.3949999999999565, 1.3949999999999565, 1.389999999999957, 1.3959999999999564, 1.3939999999999566, 1.3929999999999567, 1.3929999999999567, 1.3879999999999573, 1.3949999999999565, 1.3959999999999564, 1.3939999999999566, 1.3919999999999568, 1.3939999999999566, 1.3939999999999566, 1.390999999999957, 1.3979999999999562, 1.389999999999957, 1.3949999999999565, 1.3919999999999568, 1.390999999999957, 1.398999999999956, 1.3919999999999568, 1.3889999999999572, 1.3939999999999566, 1.3959999999999564, 1.399999999999956, 1.3939999999999566, 1.3959999999999564, 1.3919999999999568, 1.3859999999999575, 1.3869999999999574, 1.3929999999999567, 1.3919999999999568, 1.390999999999957, 1.389999999999957, 1.3959999999999564, 1.3929999999999567, 1.389999999999957, 1.390999999999957, 1.3919999999999568, 1.390999999999957, 1.3919999999999568, 1.3919999999999568, 1.3919999999999568, 1.389999999999957, 1.390999999999957, 1.3929999999999567, 1.3979999999999562, 1.3829999999999578, 1.3959999999999564, 1.3889999999999572, 1.390999999999957, 1.3939999999999566, 1.3939999999999566, 1.3889999999999572, 1.3959999999999564, 1.3919999999999568, 1.399999999999956, 1.3979999999999562, 1.3939999999999566, 1.3929999999999567, 1.3949999999999565, 1.3919999999999568, 1.390999999999957, 1.3929999999999567, 1.3959999999999564, 1.3929999999999567, 1.3919999999999568, 1.3979999999999562, 1.3959999999999564, 1.3939999999999566, 1.3949999999999565, 1.3949999999999565, 1.3919999999999568, 1.389999999999957, 1.3879999999999573, 1.3949999999999565, 1.3939999999999566, 1.3979999999999562, 1.3939999999999566, 1.3949999999999565, 1.3929999999999567, 1.3889999999999572, 1.3939999999999566, 1.3939999999999566, 1.3889999999999572, 1.3949999999999565, 1.3929999999999567, 1.3959999999999564, 1.389999999999957, 1.390999999999957, 1.3949999999999565, 1.3919999999999568, 1.3929999999999567, 1.390999999999957, 1.3939999999999566, 1.3869999999999574, 1.3929999999999567, 1.3959999999999564, 1.3969999999999563, 1.3919999999999568, 1.3889999999999572, 1.3939999999999566, 1.3929999999999567, 1.3929999999999567, 1.390999999999957, 1.389999999999957, 1.3929999999999567, 1.3889999999999572, 1.3929999999999567, 1.3939999999999566, 1.3969999999999563, 1.3929999999999567, 1.389999999999957, 1.390999999999957, 1.390999999999957, 1.3929999999999567, 1.3959999999999564, 1.3929999999999567, 1.3969999999999563, 1.3949999999999565, 1.3949999999999565, 1.3949999999999565, 1.389999999999957, 1.3879999999999573, 1.3919999999999568, 1.3919999999999568, 1.390999999999957, 1.390999999999957, 1.3969999999999563, 1.3949999999999565, 1.3939999999999566, 1.3929999999999567, 1.3949999999999565, 1.3959999999999564, 1.3919999999999568, 1.3879999999999573, 1.3929999999999567, 1.3939999999999566, 1.3929999999999567, 1.3949999999999565, 1.3959999999999564, 1.3929999999999567, 1.3949999999999565, 1.390999999999957, 1.3969999999999563, 1.3959999999999564, 1.3919999999999568, 1.3929999999999567, 1.3979999999999562, 1.3879999999999573, 1.3939999999999566, 1.3919999999999568, 1.3959999999999564, 1.390999999999957, 1.3939999999999566, 1.390999999999957, 1.3919999999999568, 1.3929999999999567, 1.3959999999999564, 1.3959999999999564, 1.3879999999999573, 1.3939999999999566, 1.390999999999957, 1.3889999999999572, 1.3939999999999566, 1.390999999999957, 1.3949999999999565, 1.3939999999999566, 1.3879999999999573, 1.389999999999957, 1.390999999999957, 1.4009999999999558, 1.3969999999999563, 1.3959999999999564, 1.390999999999957, 1.3959999999999564, 1.3919999999999568, 1.389999999999957, 1.3919999999999568, 1.390999999999957, 1.3949999999999565, 1.3929999999999567, 1.3959999999999564, 1.3939999999999566, 1.3919999999999568, 1.399999999999956, 1.3929999999999567, 1.3929999999999567, 1.3959999999999564, 1.399999999999956, 1.3979999999999562, 1.3889999999999572, 1.3949999999999565, 1.3949999999999565, 1.390999999999957, 1.3929999999999567, 1.3939999999999566, 1.3919999999999568, 1.3939999999999566, 1.3929999999999567, 1.390999999999957, 1.3889999999999572, 1.3929999999999567, 1.390999999999957, 1.390999999999957, 1.389999999999957, 1.3939999999999566, 1.3939999999999566, 1.3929999999999567, 1.3949999999999565, 1.3939999999999566, 1.3939999999999566, 1.3939999999999566, 1.3939999999999566, 1.3959999999999564, 1.3969999999999563, 1.390999999999957, 1.3959999999999564, 1.3919999999999568, 1.389999999999957, 1.3939999999999566, 1.3949999999999565, 1.3929999999999567, 1.3949999999999565, 1.4009999999999558, 1.3829999999999578, 1.3969999999999563, 1.3939999999999566, 1.3959999999999564, 1.3919999999999568, 1.390999999999957, 1.3929999999999567, 1.3949999999999565, 1.3929999999999567, 1.3959999999999564, 1.3949999999999565, 1.3929999999999567, 1.3889999999999572, 1.3949999999999565, 1.390999999999957, 1.3939999999999566, 1.3919999999999568, 1.3949999999999565, 1.3919999999999568, 1.3919999999999568, 1.3949999999999565, 1.3879999999999573, 1.389999999999957, 1.390999999999957, 1.4009999999999558, 1.3939999999999566, 1.3969999999999563, 1.3969999999999563, 1.3919999999999568, 1.3939999999999566, 1.390999999999957, 1.3919999999999568, 1.3869999999999574, 1.3929999999999567, 1.390999999999957, 1.3959999999999564, 1.3919999999999568, 1.3939999999999566, 1.390999999999957, 1.389999999999957, 1.3959999999999564, 1.3869999999999574, 1.390999999999957, 1.3979999999999562, 1.3959999999999564, 1.3919999999999568, 1.3939999999999566, 1.3969999999999563, 1.3929999999999567, 1.3929999999999567, 1.3889999999999572, 1.3939999999999566, 1.3959999999999564, 1.3959999999999564, 1.3949999999999565, 1.3859999999999575, 1.399999999999956, 1.3929999999999567, 1.3969999999999563, 1.3949999999999565, 1.4009999999999558, 1.390999999999957, 1.3969999999999563, 1.389999999999957, 1.3919999999999568, 1.3969999999999563, 1.3939999999999566, 1.3949999999999565, 1.3949999999999565, 1.3929999999999567, 1.3929999999999567, 1.3889999999999572, 1.390999999999957, 1.3979999999999562, 1.3919999999999568, 1.3939999999999566, 1.3919999999999568, 1.3919999999999568, 1.3929999999999567, 1.3929999999999567, 1.3959999999999564, 1.3929999999999567, 1.3929999999999567, 1.389999999999957, 1.389999999999957, 1.3939999999999566, 1.3929999999999567, 1.3949999999999565, 1.3939999999999566, 1.390999999999957, 1.3949999999999565, 1.3919999999999568, 1.3889999999999572, 1.399999999999956, 1.3919999999999568, 1.3979999999999562, 1.390999999999957, 1.3939999999999566, 1.3949999999999565, 1.3919999999999568, 1.3939999999999566, 1.3919999999999568, 1.3929999999999567, 1.3929999999999567, 1.3959999999999564, 1.3969999999999563, 1.3919999999999568, 1.390999999999957, 1.3949999999999565, 1.389999999999957, 1.3959999999999564, 1.3939999999999566, 1.3919999999999568, 1.3919999999999568, 1.3939999999999566, 1.3969999999999563, 1.3929999999999567, 1.3959999999999564, 1.398999999999956, 1.3889999999999572, 1.399999999999956, 1.399999999999956, 1.3869999999999574, 1.3949999999999565, 1.389999999999957, 1.389999999999957, 1.3939999999999566, 1.3939999999999566, 1.3929999999999567, 1.3949999999999565, 1.390999999999957, 1.3969999999999563, 1.389999999999957, 1.389999999999957, 1.389999999999957, 1.3949999999999565, 1.3919999999999568, 1.3939999999999566, 1.3939999999999566, 1.3979999999999562, 1.3929999999999567, 1.3969999999999563, 1.390999999999957, 1.390999999999957, 1.3949999999999565, 1.3939999999999566, 1.3889999999999572, 1.3949999999999565, 1.3939999999999566, 1.3979999999999562, 1.3949999999999565, 1.3929999999999567, 1.3919999999999568, 1.389999999999957, 1.3929999999999567, 1.3939999999999566, 1.3939999999999566, 1.389999999999957, 1.3889999999999572, 1.390999999999957, 1.389999999999957, 1.3919999999999568, 1.3949999999999565, 1.390999999999957, 1.3929999999999567, 1.3959999999999564, 1.3969999999999563, 1.3939999999999566, 1.3949999999999565, 1.3869999999999574, 1.3919999999999568, 1.3889999999999572, 1.3939999999999566, 1.3929999999999567, 1.390999999999957, 1.3889999999999572, 1.3979999999999562, 1.3979999999999562, 1.389999999999957, 1.390999999999957, 1.389999999999957, 1.3929999999999567, 1.3959999999999564, 1.3929999999999567, 1.3919999999999568, 1.390999999999957, 1.3929999999999567, 1.3959999999999564, 1.3929999999999567, 1.390999999999957, 1.390999999999957, 1.3939999999999566, 1.399999999999956, 1.3879999999999573, 1.390999999999957, 1.390999999999957, 1.3929999999999567, 1.3969999999999563, 1.390999999999957, 1.3939999999999566, 1.390999999999957, 1.3919999999999568, 1.3939999999999566, 1.3939999999999566, 1.390999999999957, 1.3949999999999565, 1.3889999999999572, 1.3979999999999562, 1.3929999999999567, 1.3929999999999567, 1.3929999999999567, 1.3939999999999566, 1.3959999999999564, 1.3959999999999564, 1.3939999999999566, 1.3959999999999564, 1.3929999999999567, 1.3889999999999572, 1.390999999999957, 1.3949999999999565, 1.3939999999999566, 1.3919999999999568, 1.390999999999957, 1.3929999999999567, 1.389999999999957, 1.3959999999999564, 1.3929999999999567, 1.390999999999957, 1.3859999999999575, 1.3939999999999566, 1.3939999999999566, 1.3969999999999563, 1.3959999999999564, 1.3979999999999562, 1.3979999999999562, 1.3879999999999573, 1.3939999999999566, 1.3929999999999567, 1.3949999999999565, 1.389999999999957, 1.390999999999957, 1.3929999999999567, 1.390999999999957, 1.3919999999999568, 1.390999999999957, 1.3929999999999567, 1.390999999999957, 1.390999999999957, 1.3929999999999567, 1.3889999999999572, 1.399999999999956, 1.3939999999999566, 1.3949999999999565, 1.3879999999999573, 1.3929999999999567, 1.3949999999999565, 1.3939999999999566, 1.3949999999999565, 1.390999999999957, 1.3939999999999566, 1.3939999999999566, 1.390999999999957, 1.3929999999999567, 1.3939999999999566, 1.3949999999999565, 1.3959999999999564, 1.3949999999999565, 1.3889999999999572, 1.3949999999999565, 1.3949999999999565, 1.3969999999999563, 1.3919999999999568, 1.3969999999999563, 1.3919999999999568, 1.3929999999999567, 1.390999999999957, 1.3929999999999567, 1.3919999999999568, 1.3949999999999565, 1.3929999999999567, 1.390999999999957, 1.390999999999957, 1.3949999999999565, 1.3939999999999566, 1.389999999999957, 1.390999999999957, 1.3879999999999573, 1.3939999999999566, 1.3939999999999566, 1.3969999999999563, 1.3929999999999567, 1.390999999999957, 1.3939999999999566, 1.389999999999957, 1.3929999999999567, 1.390999999999957, 1.3949999999999565, 1.3919999999999568, 1.3979999999999562, 1.3919999999999568, 1.3979999999999562, 1.3919999999999568, 1.390999999999957, 1.3959999999999564, 1.390999999999957, 1.3939999999999566, 1.3979999999999562, 1.3949999999999565, 1.3949999999999565, 1.3939999999999566, 1.390999999999957, 1.3929999999999567, 1.390999999999957, 1.3979999999999562, 1.3959999999999564, 1.390999999999957, 1.3939999999999566, 1.3929999999999567, 1.3919999999999568, 1.3889999999999572, 1.390999999999957, 1.3949999999999565, 1.390999999999957, 1.3879999999999573, 1.3969999999999563, 1.390999999999957, 1.3939999999999566, 1.3939999999999566, 1.3939999999999566, 1.3929999999999567, 1.3929999999999567, 1.3839999999999577, 1.3969999999999563, 1.3949999999999565, 1.3959999999999564, 1.3939999999999566, 1.389999999999957, 1.3919999999999568, 1.3919999999999568, 1.3939999999999566, 1.390999999999957, 1.3919999999999568, 1.3939999999999566, 1.3929999999999567, 1.390999999999957, 1.3979999999999562, 1.390999999999957, 1.3919999999999568, 1.398999999999956, 1.390999999999957, 1.3939999999999566, 1.3979999999999562, 1.390999999999957, 1.3949999999999565, 1.3929999999999567, 1.3929999999999567, 1.389999999999957, 1.3979999999999562, 1.3939999999999566, 1.3959999999999564, 1.3939999999999566, 1.3939999999999566, 1.3839999999999577, 1.3849999999999576, 1.3919999999999568, 1.398999999999956, 1.3979999999999562, 1.3959999999999564, 1.398999999999956, 1.3939999999999566, 1.3949999999999565, 1.3939999999999566, 1.3949999999999565, 1.3919999999999568, 1.3979999999999562, 1.3939999999999566, 1.3949999999999565, 1.389999999999957, 1.3969999999999563, 1.390999999999957, 1.3929999999999567, 1.3919999999999568, 1.3929999999999567, 1.3889999999999572, 1.390999999999957, 1.4009999999999558, 1.390999999999957, 1.389999999999957, 1.3939999999999566, 1.3939999999999566, 1.3929999999999567, 1.389999999999957, 1.3919999999999568, 1.3949999999999565, 1.390999999999957, 1.390999999999957, 1.3919999999999568, 1.3979999999999562, 1.3949999999999565, 1.3879999999999573, 1.389999999999957, 1.3979999999999562, 1.3969999999999563, 1.3919999999999568, 1.3969999999999563, 1.3889999999999572, 1.3949999999999565, 1.3969999999999563, 1.3939999999999566, 1.3949999999999565, 1.3889999999999572, 1.3949999999999565, 1.3879999999999573, 1.3889999999999572, 1.3919999999999568, 1.3919999999999568, 1.398999999999956, 1.3939999999999566, 1.389999999999957, 1.3939999999999566, 1.3929999999999567, 1.3929999999999567, 1.3919999999999568, 1.389999999999957, 1.3939999999999566, 1.3959999999999564, 1.3949999999999565, 1.3869999999999574, 1.3889999999999572, 1.3939999999999566, 1.3979999999999562, 1.390999999999957, 1.3949999999999565, 1.3949999999999565, 1.3929999999999567, 1.3939999999999566, 1.3889999999999572, 1.3919999999999568, 1.390999999999957, 1.390999999999957, 1.398999999999956, 1.3949999999999565, 1.3939999999999566, 1.390999999999957, 1.390999999999957, 1.3939999999999566, 1.3959999999999564, 1.3929999999999567, 1.3959999999999564, 1.399999999999956, 1.390999999999957, 1.390999999999957, 1.3889999999999572, 1.3929999999999567, 1.3939999999999566, 1.3889999999999572, 1.390999999999957, 1.3919999999999568, 1.3949999999999565, 1.3939999999999566, 1.389999999999957, 1.3869999999999574, 1.3919999999999568, 1.390999999999957, 1.3919999999999568, 1.3939999999999566, 1.3969999999999563, 1.3979999999999562, 1.3919999999999568, 1.390999999999957, 1.3969999999999563, 1.3949999999999565, 1.390999999999957, 1.3929999999999567, 1.3919999999999568, 1.3949999999999565, 1.3919999999999568, 1.3939999999999566, 1.3889999999999572, 1.3949999999999565, 1.3929999999999567, 1.3929999999999567, 1.3849999999999576, 1.3889999999999572, 1.3959999999999564, 1.390999999999957, 1.3969999999999563, 1.3869999999999574, 1.3929999999999567, 1.3949999999999565, 1.3949999999999565, 1.3949999999999565, 1.3969999999999563, 1.3939999999999566, 1.390999999999957, 1.3919999999999568, 1.390999999999957, 1.389999999999957, 1.3919999999999568, 1.3949999999999565, 1.3939999999999566, 1.3929999999999567, 1.3949999999999565, 1.3939999999999566, 1.3919999999999568, 1.3919999999999568, 1.3919999999999568, 1.3959999999999564, 1.3929999999999567, 1.3919999999999568, 1.3949999999999565, 1.3939999999999566, 1.3919999999999568, 1.3939999999999566, 1.3949999999999565, 1.389999999999957, 1.3889999999999572, 1.3879999999999573, 1.3879999999999573, 1.3879999999999573, 1.389999999999957, 1.3959999999999564, 1.3869999999999574, 1.3929999999999567, 1.3979999999999562, 1.3929999999999567, 1.389999999999957, 1.3929999999999567, 1.3979999999999562, 1.3889999999999572, 1.3959999999999564, 1.3959999999999564, 1.398999999999956, 1.3969999999999563, 1.389999999999957, 1.3889999999999572, 1.3889999999999572, 1.3929999999999567, 1.390999999999957, 1.390999999999957, 1.3939999999999566, 1.398999999999956, 1.389999999999957, 1.3929999999999567, 1.3939999999999566, 1.390999999999957, 1.3959999999999564, 1.389999999999957, 1.390999999999957, 1.389999999999957, 1.390999999999957, 1.3959999999999564, 1.390999999999957, 1.3949999999999565, 1.3889999999999572, 1.3919999999999568, 1.3939999999999566, 1.3929999999999567, 1.3939999999999566, 1.3929999999999567, 1.3919999999999568, 1.3959999999999564, 1.3939999999999566, 1.389999999999957, 1.390999999999957, 1.389999999999957, 1.3959999999999564, 1.3919999999999568, 1.3869999999999574, 1.3919999999999568, 1.390999999999957, 1.3939999999999566, 1.3959999999999564, 1.3969999999999563, 1.3949999999999565, 1.390999999999957, 1.3929999999999567, 1.390999999999957, 1.3939999999999566, 1.390999999999957, 1.3949999999999565, 1.3919999999999568, 1.3929999999999567, 1.398999999999956, 1.389999999999957, 1.3949999999999565, 1.3889999999999572, 1.3889999999999572, 1.390999999999957, 1.3879999999999573, 1.3939999999999566, 1.3939999999999566, 1.3919999999999568, 1.3879999999999573, 1.3929999999999567, 1.3939999999999566, 1.3919999999999568, 1.3929999999999567, 1.3929999999999567, 1.3929999999999567, 1.3939999999999566, 1.390999999999957, 1.390999999999957, 1.3939999999999566, 1.3889999999999572, 1.3949999999999565, 1.390999999999957, 1.3929999999999567, 1.3939999999999566, 1.390999999999957, 1.3929999999999567, 1.3979999999999562, 1.3959999999999564, 1.3919999999999568, 1.3919999999999568, 1.3919999999999568, 1.3939999999999566, 1.3939999999999566, 1.3869999999999574, 1.4009999999999558, 1.390999999999957, 1.389999999999957, 1.3969999999999563, 1.3949999999999565, 1.3949999999999565, 1.3939999999999566, 1.3959999999999564, 1.3929999999999567, 1.3939999999999566, 1.398999999999956, 1.390999999999957, 1.3919999999999568, 1.3879999999999573, 1.3889999999999572, 1.3919999999999568, 1.3919999999999568, 1.398999999999956, 1.3919999999999568, 1.390999999999957, 1.399999999999956, 1.3929999999999567, 1.3939999999999566, 1.3919999999999568, 1.3889999999999572, 1.390999999999957, 1.3939999999999566, 1.3949999999999565, 1.3939999999999566, 1.3949999999999565, 1.3929999999999567, 1.389999999999957, 1.3889999999999572, 1.3949999999999565, 1.3969999999999563, 1.398999999999956, 1.3849999999999576, 1.3939999999999566, 1.3939999999999566, 1.3959999999999564, 1.3959999999999564, 1.3949999999999565, 1.3919999999999568, 1.3939999999999566, 1.3869999999999574, 1.3879999999999573, 1.3919999999999568, 1.3939999999999566, 1.3929999999999567, 1.3889999999999572, 1.3929999999999567, 1.390999999999957, 1.3939999999999566, 1.3929999999999567, 1.3919999999999568, 1.3939999999999566, 1.3969999999999563, 1.389999999999957, 1.3939999999999566, 1.3979999999999562, 1.3919999999999568, 1.3959999999999564, 1.3979999999999562, 1.390999999999957, 1.3889999999999572, 1.390999999999957, 1.3979999999999562, 1.390999999999957, 1.389999999999957, 1.3949999999999565, 1.3939999999999566, 1.3879999999999573, 1.3919999999999568, 1.3949999999999565, 1.3949999999999565, 1.390999999999957, 1.3889999999999572, 1.3939999999999566, 1.389999999999957, 1.3869999999999574, 1.3919999999999568, 1.399999999999956, 1.3889999999999572, 1.3949999999999565, 1.3939999999999566, 1.3849999999999576, 1.3939999999999566, 1.3959999999999564, 1.390999999999957, 1.390999999999957, 1.398999999999956, 1.389999999999957, 1.3939999999999566, 1.3939999999999566, 1.390999999999957, 1.390999999999957, 1.3889999999999572, 1.3929999999999567, 1.390999999999957, 1.389999999999957, 1.390999999999957, 1.390999999999957, 1.3929999999999567, 1.3879999999999573, 1.389999999999957, 1.3959999999999564, 1.3919999999999568, 1.3869999999999574, 1.390999999999957, 1.3939999999999566, 1.389999999999957, 1.3929999999999567, 1.390999999999957, 1.3979999999999562, 1.3939999999999566, 1.3929999999999567, 1.399999999999956, 1.3969999999999563, 1.389999999999957, 1.3949999999999565, 1.3949999999999565, 1.3939999999999566, 1.3929999999999567, 1.390999999999957, 1.389999999999957, 1.3929999999999567, 1.3969999999999563, 1.3889999999999572, 1.3919999999999568, 1.3979999999999562, 1.3969999999999563, 1.3939999999999566, 1.3959999999999564, 1.3879999999999573, 1.3949999999999565, 1.3919999999999568, 1.3939999999999566, 1.3919999999999568, 1.3859999999999575, 1.3969999999999563, 1.3939999999999566, 1.3919999999999568, 1.3919999999999568, 1.3939999999999566, 1.3959999999999564, 1.390999999999957, 1.3969999999999563, 1.3929999999999567, 1.3949999999999565, 1.389999999999957, 1.3949999999999565, 1.3889999999999572, 1.390999999999957, 1.3919999999999568, 1.3969999999999563, 1.3929999999999567, 1.389999999999957, 1.390999999999957, 1.390999999999957, 1.3889999999999572, 1.399999999999956, 1.3919999999999568, 1.3979999999999562, 1.3939999999999566, 1.389999999999957, 1.3919999999999568, 1.3939999999999566, 1.3949999999999565, 1.3959999999999564, 1.3939999999999566, 1.3919999999999568, 1.3959999999999564, 1.3939999999999566, 1.390999999999957, 1.3969999999999563, 1.390999999999957, 1.3939999999999566, 1.3939999999999566, 1.3939999999999566, 1.3919999999999568, 1.3939999999999566, 1.3959999999999564, 1.3929999999999567, 1.389999999999957, 1.389999999999957, 1.3949999999999565, 1.3929999999999567, 1.390999999999957, 1.3969999999999563, 1.390999999999957, 1.3939999999999566, 1.3919999999999568, 1.3979999999999562, 1.3949999999999565, 1.3929999999999567, 1.3959999999999564, 1.390999999999957, 1.3919999999999568, 1.3939999999999566, 1.3979999999999562, 1.3929999999999567, 1.3939999999999566, 1.3929999999999567, 1.3879999999999573, 1.3939999999999566, 1.389999999999957, 1.3929999999999567, 1.389999999999957, 1.3929999999999567, 1.4009999999999558, 1.389999999999957, 1.3939999999999566, 1.3959999999999564, 1.3949999999999565, 1.3949999999999565, 1.3949999999999565, 1.3939999999999566, 1.3939999999999566, 1.3939999999999566, 1.3959999999999564, 1.3859999999999575, 1.3959999999999564, 1.3979999999999562, 1.3949999999999565, 1.3929999999999567, 1.390999999999957, 1.3949999999999565, 1.3919999999999568, 1.3959999999999564, 1.3929999999999567, 1.3889999999999572, 1.3929999999999567, 1.3939999999999566, 1.3969999999999563, 1.3929999999999567, 1.3939999999999566, 1.390999999999957, 1.3919999999999568, 1.390999999999957, 1.3939999999999566, 1.3929999999999567, 1.3949999999999565, 1.3939999999999566, 1.389999999999957, 1.390999999999957, 1.3939999999999566, 1.390999999999957, 1.3949999999999565, 1.3929999999999567, 1.389999999999957, 1.399999999999956, 1.3969999999999563, 1.390999999999957, 1.3919999999999568, 1.390999999999957, 1.3919999999999568, 1.3939999999999566, 1.390999999999957, 1.3959999999999564, 1.390999999999957, 1.3969999999999563, 1.3969999999999563, 1.3919999999999568, 1.3939999999999566, 1.3929999999999567, 1.3949999999999565, 1.390999999999957, 1.3879999999999573, 1.390999999999957, 1.389999999999957, 1.3889999999999572, 1.389999999999957, 1.389999999999957, 1.390999999999957, 1.3949999999999565, 1.3949999999999565, 1.3869999999999574, 1.3929999999999567, 1.3929999999999567, 1.3929999999999567, 1.390999999999957, 1.3919999999999568, 1.3869999999999574, 1.3939999999999566, 1.3959999999999564, 1.3919999999999568, 1.3889999999999572, 1.389999999999957, 1.390999999999957, 1.3939999999999566, 1.389999999999957, 1.3979999999999562, 1.3919999999999568, 1.3919999999999568, 1.3959999999999564, 1.3939999999999566, 1.3939999999999566, 1.3959999999999564, 1.3949999999999565, 1.3929999999999567, 1.390999999999957, 1.3919999999999568, 1.3939999999999566, 1.3939999999999566, 1.3929999999999567, 1.3879999999999573, 1.3929999999999567, 1.3959999999999564, 1.3979999999999562, 1.3969999999999563, 1.3959999999999564, 1.390999999999957, 1.3889999999999572, 1.3929999999999567, 1.3919999999999568, 1.3919999999999568, 1.3939999999999566, 1.398999999999956, 1.3929999999999567, 1.3889999999999572, 1.3929999999999567, 1.390999999999957, 1.3939999999999566, 1.390999999999957, 1.3929999999999567, 1.3889999999999572, 1.3929999999999567, 1.3939999999999566, 1.389999999999957, 1.398999999999956, 1.3929999999999567, 1.390999999999957, 1.3939999999999566, 1.398999999999956, 1.3939999999999566, 1.399999999999956, 1.3959999999999564, 1.3939999999999566, 1.390999999999957, 1.389999999999957, 1.3919999999999568, 1.3849999999999576, 1.3919999999999568, 1.3919999999999568, 1.3949999999999565, 1.389999999999957, 1.389999999999957, 1.3939999999999566, 1.3919999999999568, 1.3929999999999567, 1.3929999999999567, 1.389999999999957, 1.3929999999999567, 1.3929999999999567, 1.3889999999999572, 1.3959999999999564, 1.3929999999999567, 1.3929999999999567, 1.3979999999999562, 1.3919999999999568, 1.390999999999957, 1.3939999999999566, 1.3959999999999564, 1.3939999999999566, 1.3939999999999566, 1.389999999999957, 1.3929999999999567, 1.3949999999999565, 1.3919999999999568, 1.390999999999957, 1.3959999999999564, 1.3929999999999567, 1.3929999999999567, 1.390999999999957, 1.389999999999957, 1.3879999999999573, 1.3939999999999566, 1.3969999999999563, 1.390999999999957, 1.3939999999999566, 1.390999999999957, 1.389999999999957, 1.3969999999999563, 1.3939999999999566, 1.3979999999999562, 1.3919999999999568, 1.3969999999999563, 1.3929999999999567, 1.3949999999999565, 1.390999999999957, 1.3889999999999572, 1.390999999999957, 1.389999999999957, 1.3919999999999568, 1.390999999999957, 1.3879999999999573, 1.389999999999957, 1.3949999999999565, 1.3919999999999568, 1.389999999999957, 1.3959999999999564, 1.399999999999956, 1.3929999999999567, 1.3889999999999572, 1.390999999999957, 1.3939999999999566, 1.3919999999999568, 1.3939999999999566, 1.3869999999999574, 1.3869999999999574, 1.4009999999999558, 1.3919999999999568, 1.3939999999999566, 1.390999999999957, 1.3939999999999566, 1.3919999999999568, 1.389999999999957, 1.390999999999957, 1.3879999999999573, 1.3919999999999568, 1.3919999999999568, 1.3939999999999566, 1.3919999999999568, 1.3949999999999565, 1.3979999999999562, 1.3889999999999572, 1.389999999999957, 1.3959999999999564, 1.390999999999957, 1.3949999999999565, 1.3929999999999567, 1.3969999999999563, 1.389999999999957, 1.3959999999999564, 1.3919999999999568, 1.3969999999999563, 1.3929999999999567, 1.3939999999999566, 1.3949999999999565, 1.3919999999999568, 1.3929999999999567, 1.3859999999999575, 1.3949999999999565, 1.389999999999957, 1.3969999999999563, 1.3929999999999567, 1.390999999999957, 1.390999999999957, 1.3929999999999567, 1.390999999999957, 1.3919999999999568, 1.3969999999999563, 1.3939999999999566, 1.3939999999999566, 1.3929999999999567, 1.3939999999999566, 1.3879999999999573, 1.3939999999999566, 1.4009999999999558, 1.3949999999999565, 1.3939999999999566, 1.3949999999999565, 1.389999999999957, 1.3949999999999565, 1.3919999999999568, 1.390999999999957, 1.3919999999999568, 1.3929999999999567, 1.3939999999999566, 1.3939999999999566, 1.3939999999999566, 1.3949999999999565, 1.389999999999957, 1.3929999999999567, 1.3929999999999567, 1.3889999999999572, 1.3939999999999566, 1.398999999999956, 1.3929999999999567, 1.3929999999999567, 1.3939999999999566, 1.3959999999999564, 1.3949999999999565, 1.399999999999956, 1.3889999999999572, 1.3929999999999567, 1.3939999999999566, 1.3949999999999565, 1.390999999999957, 1.3919999999999568, 1.3939999999999566, 1.3929999999999567, 1.3979999999999562, 1.3939999999999566, 1.3919999999999568, 1.3919999999999568, 1.3949999999999565, 1.3929999999999567, 1.3919999999999568, 1.3939999999999566, 1.3849999999999576, 1.390999999999957, 1.3959999999999564, 1.3979999999999562, 1.3939999999999566, 1.390999999999957, 1.3929999999999567, 1.3929999999999567, 1.3919999999999568, 1.3939999999999566, 1.3929999999999567, 1.3949999999999565, 1.3959999999999564, 1.3919999999999568, 1.389999999999957, 1.390999999999957, 1.3939999999999566, 1.389999999999957, 1.390999999999957, 1.3939999999999566, 1.3919999999999568, 1.3879999999999573, 1.3919999999999568, 1.3939999999999566, 1.3939999999999566, 1.3889999999999572, 1.3919999999999568, 1.3919999999999568, 1.3929999999999567, 1.390999999999957, 1.3959999999999564, 1.3979999999999562, 1.3979999999999562, 1.3939999999999566, 1.3939999999999566, 1.3959999999999564, 1.3889999999999572, 1.3949999999999565, 1.3859999999999575, 1.3939999999999566, 1.3919999999999568, 1.3919999999999568, 1.3959999999999564, 1.390999999999957, 1.3939999999999566, 1.3929999999999567, 1.3949999999999565, 1.3939999999999566, 1.3939999999999566, 1.3949999999999565, 1.3939999999999566, 1.389999999999957, 1.390999999999957, 1.3949999999999565, 1.390999999999957, 1.390999999999957, 1.389999999999957, 1.3969999999999563, 1.3939999999999566, 1.390999999999957, 1.3929999999999567, 1.389999999999957, 1.3929999999999567, 1.399999999999956, 1.3939999999999566, 1.3949999999999565, 1.3929999999999567, 1.3929999999999567, 1.3959999999999564, 1.3919999999999568, 1.389999999999957, 1.3949999999999565, 1.389999999999957, 1.3959999999999564, 1.3939999999999566, 1.3919999999999568, 1.389999999999957, 1.3939999999999566, 1.3959999999999564, 1.3939999999999566, 1.389999999999957, 1.3929999999999567, 1.390999999999957, 1.3889999999999572, 1.390999999999957, 1.3939999999999566, 1.390999999999957, 1.390999999999957, 1.390999999999957, 1.3859999999999575, 1.3929999999999567, 1.390999999999957, 1.3869999999999574, 1.3959999999999564, 1.3939999999999566, 1.3959999999999564, 1.3919999999999568, 1.3919999999999568, 1.3889999999999572, 1.3939999999999566, 1.390999999999957, 1.390999999999957, 1.3939999999999566, 1.3919999999999568, 1.3929999999999567, 1.399999999999956, 1.3919999999999568, 1.3939999999999566, 1.390999999999957, 1.3959999999999564, 1.3919999999999568, 1.398999999999956, 1.3939999999999566, 1.389999999999957, 1.3939999999999566, 1.3939999999999566, 1.3949999999999565, 1.3949999999999565, 1.390999999999957, 1.398999999999956, 1.399999999999956, 1.3929999999999567, 1.3959999999999564, 1.3939999999999566, 1.3929999999999567, 1.3929999999999567, 1.3959999999999564, 1.3889999999999572, 1.389999999999957, 1.399999999999956, 1.3939999999999566, 1.3939999999999566, 1.3929999999999567, 1.3889999999999572, 1.3939999999999566, 1.389999999999957, 1.3919999999999568, 1.3969999999999563, 1.389999999999957, 1.3939999999999566, 1.3889999999999572, 1.3949999999999565, 1.3949999999999565, 1.3939999999999566, 1.3949999999999565, 1.3959999999999564, 1.3869999999999574, 1.389999999999957, 1.3929999999999567, 1.3959999999999564, 1.389999999999957, 1.3929999999999567, 1.390999999999957, 1.3969999999999563, 1.3929999999999567, 1.3969999999999563, 1.3929999999999567, 1.3939999999999566, 1.3969999999999563, 1.3939999999999566, 1.3929999999999567, 1.3919999999999568, 1.3939999999999566, 1.3979999999999562, 1.3929999999999567, 1.390999999999957, 1.3949999999999565, 1.3949999999999565, 1.3959999999999564, 1.3929999999999567, 1.3929999999999567, 1.3919999999999568, 1.3939999999999566, 1.390999999999957, 1.390999999999957, 1.3939999999999566, 1.3939999999999566, 1.390999999999957, 1.4009999999999558, 1.3949999999999565, 1.3959999999999564, 1.3939999999999566, 1.389999999999957, 1.3889999999999572, 1.3959999999999564, 1.390999999999957, 1.389999999999957, 1.3949999999999565, 1.3879999999999573, 1.3849999999999576, 1.3919999999999568, 1.3959999999999564, 1.3919999999999568, 1.3939999999999566, 1.3939999999999566, 1.3939999999999566, 1.3949999999999565, 1.3939999999999566, 1.390999999999957, 1.390999999999957, 1.3939999999999566, 1.390999999999957, 1.3849999999999576, 1.3879999999999573, 1.3889999999999572, 1.3969999999999563, 1.3949999999999565, 1.3959999999999564, 1.3929999999999567, 1.3929999999999567, 1.3949999999999565, 1.3949999999999565, 1.390999999999957, 1.3959999999999564, 1.3889999999999572, 1.3919999999999568, 1.3939999999999566, 1.3919999999999568, 1.3969999999999563, 1.389999999999957, 1.389999999999957, 1.3959999999999564, 1.3939999999999566, 1.3949999999999565, 1.3919999999999568, 1.3939999999999566, 1.3929999999999567, 1.3919999999999568, 1.3829999999999578, 1.390999999999957, 1.3919999999999568, 1.3869999999999574, 1.3889999999999572, 1.3959999999999564, 1.3939999999999566, 1.3929999999999567, 1.3979999999999562, 1.3949999999999565, 1.3919999999999568, 1.3929999999999567, 1.3919999999999568, 1.3919999999999568, 1.3939999999999566, 1.3939999999999566, 1.3929999999999567, 1.3929999999999567, 1.3919999999999568, 1.4009999999999558, 1.3969999999999563, 1.3959999999999564, 1.3959999999999564, 1.3889999999999572, 1.3929999999999567, 1.3919999999999568, 1.398999999999956, 1.399999999999956, 1.3919999999999568, 1.3959999999999564, 1.3919999999999568, 1.3959999999999564, 1.3879999999999573, 1.3949999999999565, 1.3879999999999573, 1.3979999999999562, 1.3959999999999564, 1.3929999999999567, 1.390999999999957, 1.3849999999999576, 1.389999999999957, 1.390999999999957, 1.390999999999957, 1.3939999999999566, 1.3919999999999568, 1.389999999999957, 1.3919999999999568, 1.3959999999999564, 1.3949999999999565, 1.3929999999999567, 1.3949999999999565, 1.390999999999957, 1.3929999999999567, 1.3949999999999565, 1.3929999999999567, 1.3879999999999573, 1.3879999999999573, 1.390999999999957, 1.3919999999999568, 1.3939999999999566, 1.3929999999999567, 1.390999999999957, 1.3939999999999566, 1.3939999999999566, 1.399999999999956, 1.3919999999999568, 1.3919999999999568, 1.390999999999957, 1.390999999999957, 1.390999999999957, 1.389999999999957, 1.390999999999957, 1.3919999999999568, 1.3939999999999566, 1.390999999999957, 1.3879999999999573, 1.3919999999999568, 1.389999999999957, 1.390999999999957, 1.3939999999999566, 1.3939999999999566, 1.389999999999957, 1.3949999999999565, 1.3929999999999567, 1.3839999999999577, 1.3929999999999567, 1.3919999999999568, 1.3969999999999563, 1.3889999999999572, 1.3939999999999566, 1.3929999999999567, 1.3919999999999568, 1.3949999999999565, 1.3959999999999564, 1.3919999999999568, 1.3929999999999567, 1.3939999999999566, 1.3949999999999565, 1.3919999999999568, 1.3929999999999567, 1.390999999999957, 1.3929999999999567, 1.390999999999957, 1.3929999999999567, 1.3919999999999568, 1.3889999999999572, 1.3929999999999567, 1.3889999999999572, 1.3929999999999567, 1.3959999999999564, 1.3929999999999567, 1.390999999999957, 1.3959999999999564, 1.3929999999999567, 1.3929999999999567, 1.3919999999999568, 1.3859999999999575, 1.3919999999999568, 1.3929999999999567, 1.3879999999999573, 1.3949999999999565, 1.3859999999999575, 1.389999999999957, 1.3939999999999566, 1.3919999999999568, 1.3939999999999566, 1.3929999999999567, 1.3919999999999568, 1.3969999999999563, 1.3919999999999568, 1.3929999999999567, 1.3939999999999566, 1.3929999999999567, 1.3939999999999566, 1.3949999999999565, 1.3889999999999572, 1.3869999999999574, 1.390999999999957, 1.389999999999957, 1.3949999999999565, 1.3939999999999566, 1.3929999999999567, 1.3919999999999568, 1.3949999999999565, 1.3949999999999565, 1.389999999999957, 1.3919999999999568, 1.390999999999957, 1.389999999999957, 1.3979999999999562, 1.390999999999957, 1.3969999999999563, 1.3919999999999568, 1.390999999999957, 1.3919999999999568, 1.3939999999999566, 1.3939999999999566, 1.3959999999999564, 1.3929999999999567, 1.3939999999999566, 1.389999999999957, 1.3879999999999573, 1.3939999999999566, 1.3949999999999565, 1.389999999999957, 1.3949999999999565, 1.3969999999999563, 1.3949999999999565, 1.3939999999999566, 1.3879999999999573, 1.389999999999957, 1.3939999999999566, 1.3919999999999568, 1.3939999999999566, 1.3969999999999563, 1.3969999999999563, 1.389999999999957, 1.3949999999999565, 1.3929999999999567, 1.3969999999999563, 1.3949999999999565, 1.3919999999999568, 1.3939999999999566, 1.3929999999999567, 1.3959999999999564, 1.3979999999999562, 1.3949999999999565, 1.3859999999999575, 1.3869999999999574, 1.3859999999999575, 1.3929999999999567, 1.3959999999999564, 1.3949999999999565, 1.398999999999956, 1.389999999999957, 1.3949999999999565, 1.3949999999999565, 1.3949999999999565, 1.3939999999999566, 1.390999999999957, 1.390999999999957, 1.3939999999999566, 1.3949999999999565, 1.3939999999999566, 1.390999999999957, 1.3919999999999568, 1.3929999999999567, 1.390999999999957, 1.390999999999957, 1.390999999999957, 1.3929999999999567, 1.3939999999999566, 1.3919999999999568, 1.3919999999999568, 1.3929999999999567, 1.3929999999999567, 1.3949999999999565, 1.3929999999999567, 1.3919999999999568, 1.3939999999999566, 1.3959999999999564, 1.3959999999999564, 1.3969999999999563, 1.3889999999999572, 1.390999999999957, 1.3969999999999563, 1.3929999999999567, 1.3919999999999568, 1.3929999999999567, 1.3949999999999565, 1.3979999999999562, 1.3949999999999565, 1.3949999999999565, 1.3969999999999563, 1.3939999999999566, 1.3929999999999567, 1.390999999999957, 1.3969999999999563, 1.3929999999999567, 1.389999999999957, 1.389999999999957, 1.3969999999999563, 1.3959999999999564, 1.3949999999999565, 1.3969999999999563, 1.3919999999999568, 1.3889999999999572, 1.3879999999999573, 1.3949999999999565, 1.3969999999999563, 1.3969999999999563, 1.3929999999999567, 1.3919999999999568, 1.3939999999999566, 1.399999999999956, 1.390999999999957, 1.3919999999999568, 1.3959999999999564, 1.3959999999999564, 1.3939999999999566, 1.3959999999999564, 1.389999999999957, 1.3939999999999566, 1.3919999999999568, 1.3939999999999566, 1.3949999999999565, 1.3959999999999564, 1.3959999999999564, 1.389999999999957, 1.3979999999999562, 1.3919999999999568, 1.3929999999999567, 1.3959999999999564, 1.3959999999999564, 1.3929999999999567, 1.3919999999999568, 1.390999999999957, 1.399999999999956, 1.3929999999999567, 1.3959999999999564, 1.3939999999999566, 1.3979999999999562, 1.3919999999999568, 1.3919999999999568, 1.3939999999999566, 1.3889999999999572, 1.3939999999999566, 1.3929999999999567, 1.3979999999999562, 1.3939999999999566, 1.3919999999999568, 1.3949999999999565, 1.389999999999957, 1.3959999999999564, 1.3929999999999567, 1.3929999999999567, 1.3919999999999568, 1.3979999999999562, 1.389999999999957, 1.3939999999999566, 1.3969999999999563, 1.3839999999999577, 1.3879999999999573, 1.399999999999956, 1.3879999999999573, 1.3929999999999567, 1.390999999999957, 1.3919999999999568, 1.3879999999999573, 1.3929999999999567, 1.389999999999957, 1.3929999999999567, 1.3929999999999567, 1.390999999999957, 1.390999999999957, 1.390999999999957, 1.389999999999957, 1.3969999999999563, 1.3939999999999566, 1.390999999999957, 1.3959999999999564, 1.399999999999956, 1.3939999999999566, 1.390999999999957, 1.3929999999999567, 1.3939999999999566, 1.3919999999999568, 1.399999999999956, 1.3919999999999568, 1.390999999999957, 1.3949999999999565, 1.3949999999999565, 1.3859999999999575, 1.389999999999957, 1.3969999999999563, 1.3949999999999565, 1.3959999999999564, 1.3949999999999565, 1.3919999999999568, 1.390999999999957, 1.3959999999999564, 1.3979999999999562, 1.3959999999999564, 1.3929999999999567, 1.3949999999999565, 1.3949999999999565, 1.3919999999999568, 1.3939999999999566, 1.390999999999957], [1.3949999999999565, 1.3969999999999563, 1.3949999999999565, 1.3889999999999572, 1.3959999999999564, 1.390999999999957, 1.390999999999957, 1.3929999999999567, 1.3959999999999564, 1.3979999999999562, 1.3939999999999566, 1.3949999999999565, 1.3919999999999568, 1.390999999999957, 1.3939999999999566, 1.3929999999999567, 1.3929999999999567, 1.390999999999957, 1.3939999999999566, 1.3919999999999568, 1.3919999999999568, 1.3869999999999574, 1.3959999999999564, 1.390999999999957, 1.3949999999999565, 1.3959999999999564, 1.3879999999999573, 1.3949999999999565, 1.390999999999957, 1.3949999999999565, 1.3919999999999568, 1.3949999999999565, 1.3949999999999565, 1.3939999999999566, 1.3929999999999567, 1.390999999999957, 1.390999999999957, 1.3939999999999566, 1.3939999999999566, 1.3929999999999567, 1.390999999999957, 1.3949999999999565, 1.3929999999999567, 1.390999999999957, 1.3929999999999567, 1.3919999999999568, 1.390999999999957, 1.3919999999999568, 1.3969999999999563, 1.389999999999957, 1.3919999999999568, 1.3919999999999568, 1.3949999999999565, 1.3949999999999565, 1.389999999999957, 1.3929999999999567, 1.3949999999999565, 1.3889999999999572, 1.3919999999999568, 1.3919999999999568, 1.3889999999999572, 1.3929999999999567, 1.3959999999999564, 1.389999999999957, 1.390999999999957, 1.3929999999999567, 1.3939999999999566, 1.3879999999999573, 1.3879999999999573, 1.3919999999999568, 1.3929999999999567, 1.3949999999999565, 1.3939999999999566, 1.3959999999999564, 1.3929999999999567, 1.3949999999999565, 1.389999999999957, 1.3879999999999573, 1.3929999999999567, 1.3859999999999575, 1.3929999999999567, 1.3879999999999573, 1.3959999999999564, 1.3959999999999564, 1.3929999999999567, 1.3939999999999566, 1.3979999999999562, 1.3949999999999565, 1.3839999999999577, 1.3939999999999566, 1.3919999999999568, 1.3939999999999566, 1.3959999999999564, 1.3939999999999566, 1.3889999999999572, 1.3929999999999567, 1.3939999999999566, 1.3949999999999565, 1.3919999999999568, 1.390999999999957, 1.3869999999999574, 1.3949999999999565, 1.3919999999999568, 1.389999999999957, 1.3929999999999567, 1.3939999999999566, 1.3919999999999568, 1.3929999999999567, 1.3919999999999568, 1.3889999999999572, 1.3949999999999565, 1.398999999999956, 1.390999999999957, 1.390999999999957, 1.390999999999957, 1.3939999999999566, 1.3939999999999566, 1.3919999999999568, 1.3889999999999572, 1.3949999999999565, 1.3959999999999564, 1.3929999999999567, 1.390999999999957, 1.3939999999999566, 1.389999999999957, 1.3919999999999568, 1.390999999999957, 1.3929999999999567, 1.389999999999957, 1.3919999999999568, 1.3949999999999565, 1.3949999999999565, 1.3949999999999565, 1.3949999999999565, 1.389999999999957, 1.3919999999999568, 1.3919999999999568, 1.390999999999957, 1.389999999999957, 1.3929999999999567, 1.3939999999999566, 1.3929999999999567, 1.3889999999999572, 1.3919999999999568, 1.3949999999999565, 1.3939999999999566, 1.3889999999999572, 1.3929999999999567, 1.3939999999999566, 1.3869999999999574, 1.3929999999999567, 1.3929999999999567, 1.3949999999999565, 1.390999999999957, 1.3919999999999568, 1.3939999999999566, 1.390999999999957, 1.3929999999999567, 1.3939999999999566, 1.3879999999999573, 1.389999999999957, 1.3959999999999564, 1.3939999999999566, 1.3949999999999565, 1.389999999999957, 1.3959999999999564, 1.3919999999999568, 1.3929999999999567, 1.3929999999999567, 1.3969999999999563, 1.3939999999999566, 1.3949999999999565, 1.3949999999999565, 1.3939999999999566, 1.3949999999999565, 1.390999999999957, 1.3889999999999572, 1.3919999999999568, 1.3959999999999564, 1.389999999999957, 1.3889999999999572, 1.3939999999999566, 1.3929999999999567, 1.389999999999957, 1.3919999999999568, 1.3919999999999568, 1.3949999999999565, 1.3959999999999564, 1.390999999999957, 1.3979999999999562, 1.3949999999999565, 1.3929999999999567, 1.390999999999957, 1.389999999999957, 1.390999999999957, 1.3919999999999568, 1.3939999999999566, 1.3949999999999565, 1.390999999999957, 1.3949999999999565, 1.3949999999999565, 1.3939999999999566, 1.3919999999999568, 1.3929999999999567, 1.3919999999999568, 1.3949999999999565, 1.390999999999957, 1.3969999999999563, 1.3869999999999574, 1.3969999999999563, 1.3929999999999567, 1.3939999999999566, 1.3929999999999567, 1.3939999999999566, 1.3889999999999572, 1.3939999999999566, 1.3939999999999566, 1.3879999999999573, 1.3869999999999574, 1.3939999999999566, 1.3929999999999567, 1.3979999999999562, 1.3959999999999564, 1.389999999999957, 1.3949999999999565, 1.3959999999999564, 1.3879999999999573, 1.390999999999957, 1.3889999999999572, 1.390999999999957, 1.3889999999999572, 1.3959999999999564, 1.3929999999999567, 1.3919999999999568, 1.390999999999957, 1.389999999999957, 1.3939999999999566, 1.3949999999999565, 1.389999999999957, 1.3949999999999565, 1.3929999999999567, 1.3939999999999566, 1.3929999999999567, 1.3939999999999566, 1.390999999999957, 1.3939999999999566, 1.390999999999957, 1.3939999999999566, 1.3949999999999565, 1.3889999999999572, 1.389999999999957, 1.3939999999999566, 1.390999999999957, 1.3949999999999565, 1.390999999999957, 1.3889999999999572, 1.3879999999999573, 1.390999999999957, 1.3919999999999568, 1.3889999999999572, 1.3929999999999567, 1.3919999999999568, 1.3939999999999566, 1.3929999999999567, 1.3939999999999566, 1.3949999999999565, 1.3959999999999564, 1.3929999999999567, 1.389999999999957, 1.3939999999999566, 1.3919999999999568, 1.3949999999999565, 1.3959999999999564, 1.3959999999999564, 1.389999999999957, 1.390999999999957, 1.3939999999999566, 1.3959999999999564, 1.390999999999957, 1.3929999999999567, 1.389999999999957, 1.3919999999999568, 1.390999999999957, 1.3919999999999568, 1.3939999999999566, 1.390999999999957, 1.3949999999999565, 1.3959999999999564, 1.390999999999957, 1.3959999999999564, 1.3919999999999568, 1.3929999999999567, 1.390999999999957, 1.3929999999999567, 1.3939999999999566, 1.3929999999999567, 1.390999999999957, 1.390999999999957, 1.3919999999999568, 1.3879999999999573, 1.3959999999999564, 1.3949999999999565, 1.3929999999999567, 1.3879999999999573, 1.3949999999999565, 1.3969999999999563, 1.3939999999999566, 1.3949999999999565, 1.390999999999957, 1.389999999999957, 1.3949999999999565, 1.389999999999957, 1.3919999999999568, 1.3919999999999568, 1.3929999999999567, 1.3919999999999568, 1.3849999999999576, 1.3929999999999567, 1.3919999999999568, 1.3889999999999572, 1.3949999999999565, 1.3919999999999568, 1.3979999999999562, 1.3919999999999568, 1.3939999999999566, 1.3919999999999568, 1.3919999999999568, 1.390999999999957, 1.3919999999999568, 1.3939999999999566, 1.3949999999999565, 1.3889999999999572, 1.3949999999999565, 1.389999999999957, 1.3919999999999568, 1.3949999999999565, 1.3949999999999565, 1.3919999999999568, 1.3929999999999567, 1.390999999999957, 1.3939999999999566, 1.3929999999999567, 1.3949999999999565, 1.3969999999999563, 1.390999999999957, 1.3919999999999568, 1.3959999999999564, 1.3929999999999567, 1.390999999999957, 1.389999999999957, 1.3919999999999568, 1.3919999999999568, 1.3939999999999566, 1.3949999999999565, 1.390999999999957, 1.3939999999999566, 1.3879999999999573, 1.3949999999999565, 1.3879999999999573, 1.3929999999999567, 1.3929999999999567, 1.3949999999999565, 1.3949999999999565, 1.390999999999957, 1.389999999999957, 1.3919999999999568, 1.3939999999999566, 1.3959999999999564, 1.3929999999999567, 1.3959999999999564, 1.3929999999999567, 1.390999999999957, 1.3949999999999565, 1.3949999999999565, 1.3959999999999564, 1.3949999999999565, 1.390999999999957, 1.389999999999957, 1.3919999999999568, 1.3929999999999567, 1.3919999999999568, 1.390999999999957, 1.3889999999999572, 1.3919999999999568, 1.390999999999957, 1.3959999999999564, 1.3929999999999567, 1.3889999999999572, 1.390999999999957, 1.3929999999999567, 1.390999999999957, 1.3939999999999566, 1.390999999999957, 1.390999999999957, 1.390999999999957, 1.3919999999999568, 1.3879999999999573, 1.390999999999957, 1.3919999999999568, 1.3949999999999565, 1.3919999999999568, 1.3939999999999566, 1.390999999999957, 1.390999999999957, 1.3939999999999566, 1.3949999999999565, 1.3929999999999567, 1.3919999999999568, 1.3929999999999567, 1.390999999999957, 1.389999999999957, 1.3889999999999572, 1.3929999999999567, 1.3919999999999568, 1.3949999999999565, 1.389999999999957, 1.3929999999999567, 1.3939999999999566, 1.3959999999999564, 1.3889999999999572, 1.3969999999999563, 1.3939999999999566, 1.3939999999999566, 1.3919999999999568, 1.389999999999957, 1.3919999999999568, 1.390999999999957, 1.3929999999999567, 1.3939999999999566, 1.3929999999999567, 1.3959999999999564, 1.3929999999999567, 1.389999999999957, 1.3919999999999568, 1.3919999999999568, 1.390999999999957, 1.390999999999957, 1.3919999999999568, 1.3929999999999567, 1.3949999999999565, 1.3929999999999567, 1.3959999999999564, 1.3919999999999568, 1.390999999999957, 1.3949999999999565, 1.3959999999999564, 1.390999999999957, 1.3919999999999568, 1.3889999999999572, 1.389999999999957, 1.3929999999999567, 1.3949999999999565, 1.390999999999957, 1.390999999999957, 1.3959999999999564, 1.3919999999999568, 1.3889999999999572, 1.3949999999999565, 1.3919999999999568, 1.3879999999999573, 1.390999999999957, 1.389999999999957, 1.390999999999957, 1.3929999999999567, 1.3889999999999572, 1.3919999999999568, 1.3929999999999567, 1.3979999999999562, 1.3939999999999566, 1.3949999999999565, 1.3889999999999572, 1.3929999999999567, 1.3889999999999572, 1.3939999999999566, 1.390999999999957, 1.3959999999999564, 1.3879999999999573, 1.3959999999999564, 1.389999999999957, 1.3929999999999567, 1.3929999999999567, 1.3929999999999567, 1.3859999999999575, 1.3929999999999567, 1.3929999999999567, 1.3919999999999568, 1.3929999999999567, 1.3939999999999566, 1.3929999999999567, 1.390999999999957, 1.3969999999999563, 1.3869999999999574, 1.390999999999957, 1.390999999999957, 1.3949999999999565, 1.390999999999957, 1.3939999999999566, 1.3849999999999576, 1.3959999999999564, 1.3949999999999565, 1.390999999999957, 1.3919999999999568, 1.3919999999999568, 1.3929999999999567, 1.3939999999999566, 1.3929999999999567, 1.3889999999999572, 1.390999999999957, 1.3929999999999567, 1.390999999999957, 1.390999999999957, 1.3949999999999565, 1.389999999999957, 1.3919999999999568, 1.3939999999999566, 1.3939999999999566, 1.389999999999957, 1.3959999999999564, 1.3939999999999566, 1.390999999999957, 1.3939999999999566, 1.3939999999999566, 1.3939999999999566, 1.3929999999999567, 1.3939999999999566, 1.390999999999957, 1.3939999999999566, 1.3959999999999564, 1.3959999999999564, 1.3929999999999567, 1.3929999999999567, 1.3859999999999575, 1.3929999999999567, 1.390999999999957, 1.3879999999999573, 1.3919999999999568, 1.3959999999999564, 1.3879999999999573, 1.390999999999957, 1.3949999999999565, 1.389999999999957, 1.3929999999999567, 1.3889999999999572, 1.3919999999999568, 1.3889999999999572, 1.3949999999999565, 1.3939999999999566, 1.3969999999999563, 1.3929999999999567, 1.389999999999957, 1.3939999999999566, 1.3939999999999566, 1.3889999999999572, 1.3939999999999566, 1.390999999999957, 1.3919999999999568, 1.3929999999999567, 1.390999999999957, 1.3939999999999566, 1.3929999999999567, 1.3919999999999568, 1.3929999999999567, 1.389999999999957, 1.389999999999957, 1.3949999999999565, 1.3939999999999566, 1.3959999999999564, 1.3959999999999564, 1.390999999999957, 1.3919999999999568, 1.3949999999999565, 1.389999999999957, 1.3949999999999565, 1.389999999999957, 1.3919999999999568, 1.3929999999999567, 1.390999999999957, 1.390999999999957, 1.3959999999999564, 1.390999999999957, 1.390999999999957, 1.3929999999999567, 1.3949999999999565, 1.3949999999999565, 1.389999999999957, 1.390999999999957, 1.3919999999999568, 1.390999999999957, 1.3929999999999567, 1.3929999999999567, 1.390999999999957, 1.3879999999999573, 1.3969999999999563, 1.3919999999999568, 1.3929999999999567, 1.3919999999999568, 1.3949999999999565, 1.3919999999999568, 1.390999999999957, 1.3949999999999565, 1.390999999999957, 1.3939999999999566, 1.3889999999999572, 1.3929999999999567, 1.3939999999999566, 1.3929999999999567, 1.3959999999999564, 1.390999999999957, 1.3949999999999565, 1.3929999999999567, 1.3939999999999566, 1.3969999999999563, 1.390999999999957, 1.3859999999999575, 1.3929999999999567, 1.390999999999957, 1.3939999999999566, 1.3949999999999565, 1.3949999999999565, 1.3919999999999568, 1.3939999999999566, 1.3919999999999568, 1.389999999999957, 1.3939999999999566, 1.3939999999999566, 1.3929999999999567, 1.3889999999999572, 1.3919999999999568, 1.3939999999999566, 1.3949999999999565, 1.389999999999957, 1.3939999999999566, 1.3959999999999564, 1.3929999999999567, 1.3889999999999572, 1.3949999999999565, 1.390999999999957, 1.3919999999999568, 1.3939999999999566, 1.3949999999999565, 1.3919999999999568, 1.3879999999999573, 1.390999999999957, 1.390999999999957, 1.3919999999999568, 1.389999999999957, 1.389999999999957, 1.3929999999999567, 1.3919999999999568, 1.3939999999999566, 1.390999999999957, 1.3939999999999566, 1.3959999999999564, 1.3969999999999563, 1.3959999999999564, 1.3929999999999567, 1.3949999999999565, 1.390999999999957, 1.3949999999999565, 1.3939999999999566, 1.3939999999999566, 1.3949999999999565, 1.3919999999999568, 1.3939999999999566, 1.3959999999999564, 1.3939999999999566, 1.3949999999999565, 1.3939999999999566, 1.3939999999999566, 1.3939999999999566, 1.3919999999999568, 1.3939999999999566, 1.3889999999999572, 1.3949999999999565, 1.389999999999957, 1.3919999999999568, 1.3959999999999564, 1.3849999999999576, 1.3939999999999566, 1.3889999999999572, 1.389999999999957, 1.3939999999999566, 1.389999999999957, 1.3919999999999568, 1.3969999999999563, 1.3849999999999576, 1.3869999999999574, 1.3939999999999566, 1.3949999999999565, 1.3929999999999567, 1.3859999999999575, 1.3949999999999565, 1.3949999999999565, 1.3889999999999572, 1.3919999999999568, 1.3959999999999564, 1.3889999999999572, 1.3919999999999568, 1.3929999999999567, 1.390999999999957, 1.390999999999957, 1.3929999999999567, 1.3939999999999566, 1.3939999999999566, 1.389999999999957, 1.3879999999999573, 1.3929999999999567, 1.3949999999999565, 1.3889999999999572, 1.3949999999999565, 1.3939999999999566, 1.3949999999999565, 1.390999999999957, 1.3929999999999567, 1.3949999999999565, 1.390999999999957, 1.389999999999957, 1.3949999999999565, 1.3949999999999565, 1.3949999999999565, 1.390999999999957, 1.3939999999999566, 1.3969999999999563, 1.3949999999999565, 1.3929999999999567, 1.3949999999999565, 1.3919999999999568, 1.390999999999957, 1.3939999999999566, 1.3889999999999572, 1.3939999999999566, 1.3919999999999568, 1.3929999999999567, 1.3929999999999567, 1.3929999999999567, 1.3939999999999566, 1.3929999999999567, 1.3929999999999567, 1.390999999999957, 1.3919999999999568, 1.389999999999957, 1.3929999999999567, 1.390999999999957, 1.3939999999999566, 1.3939999999999566, 1.3889999999999572, 1.3929999999999567, 1.3929999999999567, 1.3939999999999566, 1.3949999999999565, 1.3919999999999568, 1.3939999999999566, 1.3889999999999572, 1.3949999999999565, 1.3959999999999564, 1.389999999999957, 1.3969999999999563, 1.3879999999999573, 1.3949999999999565, 1.390999999999957, 1.3929999999999567, 1.3939999999999566, 1.389999999999957, 1.3929999999999567, 1.389999999999957, 1.389999999999957, 1.3919999999999568, 1.3929999999999567, 1.3939999999999566, 1.3929999999999567, 1.3889999999999572, 1.3939999999999566, 1.389999999999957, 1.3939999999999566, 1.389999999999957, 1.3919999999999568, 1.389999999999957, 1.3939999999999566, 1.3919999999999568, 1.3949999999999565, 1.3939999999999566, 1.3889999999999572, 1.3919999999999568, 1.3929999999999567, 1.3879999999999573, 1.390999999999957, 1.3949999999999565, 1.3889999999999572, 1.389999999999957, 1.3889999999999572, 1.3949999999999565, 1.389999999999957, 1.390999999999957, 1.3929999999999567, 1.3929999999999567, 1.3889999999999572, 1.389999999999957, 1.389999999999957, 1.3929999999999567, 1.3939999999999566, 1.389999999999957, 1.3929999999999567, 1.3949999999999565, 1.3949999999999565, 1.3939999999999566, 1.3889999999999572, 1.3919999999999568, 1.3919999999999568, 1.3889999999999572, 1.3939999999999566, 1.3919999999999568, 1.3929999999999567, 1.3929999999999567, 1.389999999999957, 1.3949999999999565, 1.3949999999999565, 1.3919999999999568, 1.3959999999999564, 1.3949999999999565, 1.3919999999999568, 1.3889999999999572, 1.390999999999957, 1.389999999999957, 1.3939999999999566, 1.3939999999999566, 1.3969999999999563, 1.3879999999999573, 1.3919999999999568, 1.3949999999999565, 1.3949999999999565, 1.3919999999999568, 1.3929999999999567, 1.390999999999957, 1.3929999999999567, 1.389999999999957, 1.3939999999999566, 1.3929999999999567, 1.3919999999999568, 1.3919999999999568, 1.390999999999957, 1.3939999999999566, 1.3959999999999564, 1.3949999999999565, 1.3929999999999567, 1.3939999999999566, 1.3919999999999568, 1.3939999999999566, 1.3929999999999567, 1.3939999999999566, 1.3959999999999564, 1.3949999999999565, 1.3939999999999566, 1.390999999999957, 1.3929999999999567, 1.3919999999999568, 1.3959999999999564, 1.390999999999957, 1.3929999999999567, 1.3919999999999568, 1.3949999999999565, 1.3949999999999565, 1.3939999999999566, 1.3949999999999565, 1.3919999999999568, 1.3879999999999573, 1.3889999999999572, 1.3889999999999572, 1.3949999999999565, 1.3849999999999576, 1.3929999999999567, 1.3929999999999567, 1.3939999999999566, 1.3939999999999566, 1.390999999999957, 1.3959999999999564, 1.3949999999999565, 1.3919999999999568, 1.390999999999957, 1.389999999999957, 1.3949999999999565, 1.3929999999999567, 1.3929999999999567, 1.3929999999999567, 1.3929999999999567, 1.389999999999957, 1.389999999999957, 1.390999999999957, 1.3959999999999564, 1.3929999999999567, 1.3889999999999572, 1.3929999999999567, 1.3929999999999567, 1.3939999999999566, 1.390999999999957, 1.3929999999999567, 1.3939999999999566, 1.3939999999999566, 1.3929999999999567, 1.3929999999999567, 1.3939999999999566, 1.390999999999957, 1.3919999999999568, 1.3949999999999565, 1.3919999999999568, 1.3939999999999566, 1.390999999999957, 1.3889999999999572, 1.3949999999999565, 1.3949999999999565, 1.3929999999999567, 1.3949999999999565, 1.390999999999957, 1.3939999999999566, 1.3879999999999573, 1.3919999999999568, 1.3849999999999576, 1.389999999999957, 1.3889999999999572, 1.390999999999957, 1.3919999999999568, 1.3939999999999566, 1.3949999999999565, 1.3889999999999572, 1.3949999999999565, 1.3939999999999566, 1.3889999999999572, 1.3939999999999566, 1.3929999999999567, 1.3919999999999568, 1.3939999999999566, 1.3959999999999564, 1.3969999999999563, 1.3919999999999568, 1.3929999999999567, 1.3929999999999567, 1.3939999999999566, 1.3949999999999565, 1.3939999999999566, 1.390999999999957, 1.3889999999999572, 1.3939999999999566, 1.3959999999999564, 1.3919999999999568, 1.3929999999999567, 1.3939999999999566, 1.3919999999999568, 1.3949999999999565, 1.3919999999999568, 1.390999999999957, 1.3939999999999566, 1.3919999999999568, 1.3919999999999568, 1.390999999999957, 1.3929999999999567, 1.3929999999999567, 1.3949999999999565, 1.3959999999999564, 1.3939999999999566, 1.3949999999999565, 1.3939999999999566, 1.3919999999999568, 1.3939999999999566, 1.3919999999999568, 1.3959999999999564, 1.3959999999999564, 1.3919999999999568, 1.3939999999999566, 1.3949999999999565, 1.3929999999999567, 1.3939999999999566, 1.3879999999999573, 1.3939999999999566, 1.3929999999999567, 1.3929999999999567, 1.3889999999999572, 1.3919999999999568, 1.3879999999999573, 1.390999999999957, 1.3939999999999566, 1.3879999999999573, 1.390999999999957, 1.389999999999957, 1.390999999999957, 1.3929999999999567, 1.389999999999957, 1.3919999999999568, 1.3879999999999573, 1.3929999999999567, 1.3949999999999565, 1.3929999999999567, 1.390999999999957, 1.389999999999957, 1.3929999999999567, 1.3889999999999572, 1.389999999999957, 1.3929999999999567, 1.3939999999999566, 1.3919999999999568, 1.390999999999957, 1.3919999999999568, 1.3929999999999567, 1.3929999999999567, 1.3929999999999567, 1.3889999999999572, 1.3979999999999562, 1.3949999999999565, 1.3929999999999567, 1.3939999999999566, 1.3869999999999574, 1.390999999999957, 1.3949999999999565, 1.3869999999999574, 1.3929999999999567, 1.3929999999999567, 1.3929999999999567, 1.3929999999999567, 1.3969999999999563, 1.390999999999957, 1.3879999999999573, 1.3879999999999573, 1.390999999999957, 1.390999999999957, 1.3949999999999565, 1.390999999999957, 1.3949999999999565, 1.3929999999999567, 1.390999999999957, 1.390999999999957, 1.3919999999999568, 1.3929999999999567, 1.3939999999999566, 1.3929999999999567, 1.3919999999999568, 1.3949999999999565, 1.3929999999999567, 1.3919999999999568, 1.3889999999999572, 1.3919999999999568, 1.390999999999957, 1.389999999999957, 1.3929999999999567, 1.3939999999999566, 1.3949999999999565, 1.3949999999999565, 1.3959999999999564, 1.3959999999999564, 1.389999999999957, 1.3939999999999566, 1.3929999999999567, 1.3919999999999568, 1.390999999999957, 1.3959999999999564, 1.389999999999957, 1.390999999999957, 1.3919999999999568, 1.3949999999999565, 1.389999999999957, 1.3919999999999568, 1.3939999999999566, 1.3919999999999568, 1.3929999999999567, 1.3849999999999576, 1.3939999999999566, 1.3939999999999566, 1.389999999999957, 1.3919999999999568, 1.3919999999999568, 1.389999999999957, 1.390999999999957, 1.3949999999999565, 1.3949999999999565, 1.3939999999999566, 1.3929999999999567, 1.3919999999999568, 1.390999999999957, 1.3949999999999565, 1.3929999999999567, 1.3919999999999568, 1.390999999999957, 1.3919999999999568, 1.3959999999999564, 1.3929999999999567, 1.3949999999999565, 1.390999999999957, 1.3949999999999565, 1.390999999999957, 1.3919999999999568, 1.390999999999957, 1.390999999999957, 1.390999999999957, 1.3929999999999567, 1.3939999999999566, 1.3919999999999568, 1.389999999999957, 1.3929999999999567, 1.3939999999999566, 1.390999999999957, 1.389999999999957, 1.3959999999999564, 1.3949999999999565, 1.3929999999999567, 1.390999999999957, 1.3859999999999575, 1.3939999999999566, 1.390999999999957, 1.3949999999999565, 1.3939999999999566, 1.3929999999999567, 1.390999999999957, 1.3889999999999572, 1.3969999999999563, 1.3949999999999565, 1.3869999999999574, 1.3959999999999564, 1.3929999999999567, 1.3889999999999572, 1.3919999999999568, 1.390999999999957, 1.390999999999957, 1.3959999999999564, 1.3879999999999573, 1.3929999999999567, 1.3959999999999564, 1.390999999999957, 1.3949999999999565, 1.389999999999957, 1.3919999999999568, 1.3949999999999565, 1.3919999999999568, 1.3939999999999566, 1.3939999999999566, 1.3929999999999567, 1.3959999999999564, 1.389999999999957, 1.3949999999999565, 1.3949999999999565, 1.3919999999999568, 1.389999999999957, 1.3919999999999568, 1.3929999999999567, 1.389999999999957, 1.3929999999999567, 1.3939999999999566, 1.389999999999957, 1.3979999999999562, 1.3929999999999567, 1.390999999999957, 1.390999999999957, 1.3949999999999565, 1.3889999999999572, 1.3959999999999564, 1.3889999999999572, 1.3879999999999573, 1.390999999999957, 1.3939999999999566, 1.3889999999999572, 1.390999999999957, 1.390999999999957, 1.3879999999999573, 1.390999999999957, 1.3869999999999574, 1.3959999999999564, 1.3949999999999565, 1.3949999999999565, 1.3919999999999568, 1.390999999999957, 1.3949999999999565, 1.3929999999999567, 1.390999999999957, 1.3949999999999565, 1.3919999999999568, 1.3919999999999568, 1.390999999999957, 1.390999999999957, 1.3889999999999572, 1.3919999999999568, 1.3929999999999567, 1.389999999999957, 1.3929999999999567, 1.3939999999999566, 1.3949999999999565, 1.3949999999999565, 1.3919999999999568, 1.3939999999999566, 1.389999999999957, 1.3939999999999566, 1.3969999999999563, 1.3939999999999566, 1.3929999999999567, 1.3949999999999565, 1.3929999999999567, 1.3929999999999567, 1.3949999999999565, 1.3949999999999565, 1.3949999999999565, 1.390999999999957, 1.3929999999999567, 1.3959999999999564, 1.3949999999999565, 1.3939999999999566, 1.3969999999999563, 1.3929999999999567, 1.3929999999999567, 1.3929999999999567, 1.3939999999999566, 1.3929999999999567, 1.3949999999999565, 1.3879999999999573, 1.390999999999957, 1.3929999999999567, 1.390999999999957, 1.3919999999999568, 1.389999999999957, 1.3919999999999568, 1.3879999999999573, 1.3929999999999567, 1.3919999999999568, 1.3939999999999566, 1.390999999999957, 1.3949999999999565, 1.3939999999999566, 1.3949999999999565, 1.3929999999999567, 1.3929999999999567, 1.3959999999999564, 1.3879999999999573, 1.390999999999957, 1.3939999999999566, 1.3849999999999576, 1.3929999999999567, 1.3939999999999566, 1.3889999999999572, 1.3959999999999564, 1.390999999999957, 1.3929999999999567, 1.389999999999957, 1.3939999999999566, 1.3879999999999573, 1.3889999999999572, 1.3939999999999566, 1.3919999999999568, 1.3919999999999568, 1.3959999999999564, 1.390999999999957, 1.3919999999999568, 1.3929999999999567, 1.3919999999999568, 1.3919999999999568, 1.390999999999957, 1.3929999999999567, 1.3939999999999566, 1.3919999999999568, 1.3949999999999565, 1.3949999999999565, 1.3889999999999572, 1.3929999999999567, 1.3949999999999565, 1.389999999999957, 1.3889999999999572, 1.3949999999999565, 1.3919999999999568, 1.390999999999957, 1.3919999999999568, 1.3959999999999564, 1.3929999999999567, 1.3919999999999568, 1.3939999999999566, 1.3959999999999564, 1.3939999999999566, 1.3919999999999568, 1.3959999999999564, 1.3939999999999566, 1.390999999999957, 1.3929999999999567, 1.390999999999957, 1.3939999999999566, 1.3949999999999565, 1.3869999999999574, 1.3959999999999564, 1.390999999999957, 1.3929999999999567, 1.390999999999957, 1.3949999999999565, 1.3939999999999566, 1.3929999999999567, 1.389999999999957, 1.3889999999999572, 1.3929999999999567, 1.3949999999999565, 1.3869999999999574, 1.3879999999999573, 1.3939999999999566, 1.390999999999957, 1.3949999999999565, 1.3949999999999565, 1.389999999999957, 1.3929999999999567, 1.3929999999999567, 1.3949999999999565, 1.3939999999999566, 1.3929999999999567, 1.3929999999999567, 1.3929999999999567, 1.390999999999957, 1.389999999999957, 1.3929999999999567, 1.390999999999957, 1.390999999999957, 1.3949999999999565, 1.3929999999999567, 1.3939999999999566, 1.390999999999957, 1.3889999999999572, 1.3919999999999568, 1.3869999999999574, 1.3919999999999568, 1.3949999999999565, 1.3889999999999572, 1.3919999999999568, 1.3949999999999565, 1.3919999999999568, 1.389999999999957, 1.3939999999999566, 1.389999999999957, 1.3969999999999563, 1.3959999999999564, 1.3939999999999566, 1.3939999999999566, 1.3869999999999574, 1.3889999999999572, 1.3919999999999568, 1.390999999999957, 1.3919999999999568, 1.3949999999999565, 1.3889999999999572, 1.3939999999999566, 1.389999999999957, 1.3949999999999565, 1.3939999999999566, 1.3879999999999573, 1.3889999999999572, 1.3879999999999573, 1.3929999999999567, 1.390999999999957, 1.3919999999999568, 1.3949999999999565, 1.390999999999957, 1.3949999999999565, 1.3959999999999564, 1.390999999999957, 1.390999999999957, 1.390999999999957, 1.3959999999999564, 1.3929999999999567, 1.3919999999999568, 1.3929999999999567, 1.3919999999999568, 1.3949999999999565, 1.3919999999999568, 1.390999999999957, 1.3939999999999566, 1.390999999999957, 1.3929999999999567, 1.3879999999999573, 1.3939999999999566, 1.3929999999999567, 1.3959999999999564, 1.3919999999999568, 1.3959999999999564, 1.3879999999999573, 1.3889999999999572, 1.3929999999999567, 1.3959999999999564, 1.3959999999999564, 1.3929999999999567, 1.3919999999999568, 1.3939999999999566, 1.3889999999999572, 1.3939999999999566, 1.3939999999999566, 1.3929999999999567, 1.389999999999957, 1.3929999999999567, 1.3929999999999567, 1.390999999999957, 1.3889999999999572, 1.3929999999999567, 1.390999999999957, 1.390999999999957, 1.390999999999957, 1.3929999999999567, 1.3919999999999568, 1.3949999999999565, 1.3879999999999573, 1.390999999999957, 1.3919999999999568, 1.3919999999999568, 1.389999999999957, 1.3919999999999568, 1.3939999999999566, 1.3929999999999567, 1.3949999999999565, 1.3929999999999567, 1.389999999999957, 1.3919999999999568, 1.3929999999999567, 1.3969999999999563, 1.3939999999999566, 1.3949999999999565, 1.390999999999957, 1.3949999999999565, 1.3949999999999565, 1.3959999999999564, 1.3889999999999572, 1.3939999999999566, 1.3959999999999564, 1.390999999999957, 1.389999999999957, 1.3929999999999567, 1.389999999999957, 1.3939999999999566, 1.3939999999999566, 1.3929999999999567, 1.389999999999957, 1.3919999999999568, 1.3939999999999566, 1.3949999999999565, 1.3889999999999572, 1.389999999999957, 1.3919999999999568, 1.390999999999957, 1.3919999999999568, 1.390999999999957, 1.3919999999999568, 1.390999999999957, 1.3939999999999566, 1.3919999999999568, 1.3949999999999565, 1.3919999999999568, 1.3929999999999567, 1.3939999999999566, 1.3919999999999568, 1.3929999999999567, 1.3919999999999568, 1.390999999999957, 1.3929999999999567, 1.3919999999999568, 1.389999999999957, 1.3929999999999567, 1.3919999999999568, 1.389999999999957, 1.3919999999999568, 1.3919999999999568, 1.390999999999957, 1.3959999999999564, 1.390999999999957, 1.3929999999999567, 1.3929999999999567, 1.390999999999957, 1.3939999999999566, 1.390999999999957, 1.3919999999999568, 1.3919999999999568, 1.3929999999999567, 1.3929999999999567, 1.3959999999999564, 1.3929999999999567, 1.3939999999999566, 1.3919999999999568, 1.3939999999999566, 1.3919999999999568, 1.3959999999999564, 1.3919999999999568, 1.3919999999999568, 1.3939999999999566, 1.3929999999999567, 1.3929999999999567, 1.3939999999999566, 1.3919999999999568, 1.3929999999999567, 1.3959999999999564, 1.3939999999999566, 1.3919999999999568, 1.3959999999999564, 1.3879999999999573, 1.3919999999999568, 1.3939999999999566, 1.3929999999999567, 1.3939999999999566, 1.389999999999957, 1.3889999999999572, 1.390999999999957, 1.3919999999999568, 1.3949999999999565, 1.3929999999999567, 1.3849999999999576, 1.3949999999999565, 1.390999999999957, 1.3919999999999568, 1.3929999999999567, 1.3939999999999566, 1.389999999999957, 1.3929999999999567, 1.390999999999957, 1.3929999999999567, 1.3949999999999565, 1.3939999999999566, 1.3869999999999574, 1.3919999999999568, 1.389999999999957, 1.3929999999999567, 1.3939999999999566, 1.390999999999957, 1.389999999999957, 1.3969999999999563, 1.390999999999957, 1.3949999999999565, 1.389999999999957, 1.3929999999999567, 1.3949999999999565, 1.3939999999999566, 1.3949999999999565, 1.3959999999999564, 1.3879999999999573, 1.3919999999999568, 1.390999999999957, 1.3939999999999566, 1.390999999999957, 1.3939999999999566, 1.389999999999957, 1.3959999999999564, 1.3919999999999568, 1.390999999999957, 1.389999999999957, 1.3929999999999567, 1.3949999999999565, 1.3919999999999568, 1.3929999999999567, 1.390999999999957, 1.390999999999957, 1.3919999999999568, 1.3889999999999572, 1.3929999999999567, 1.3879999999999573, 1.3929999999999567, 1.3919999999999568, 1.3939999999999566, 1.3919999999999568, 1.3879999999999573, 1.389999999999957, 1.3949999999999565, 1.3919999999999568, 1.3949999999999565, 1.3919999999999568, 1.390999999999957, 1.3939999999999566, 1.3879999999999573, 1.3929999999999567, 1.3969999999999563, 1.390999999999957, 1.3939999999999566, 1.3959999999999564, 1.390999999999957, 1.3919999999999568, 1.3919999999999568, 1.3929999999999567, 1.3949999999999565, 1.390999999999957, 1.3889999999999572, 1.3939999999999566, 1.3929999999999567, 1.3959999999999564, 1.3959999999999564, 1.3919999999999568, 1.389999999999957, 1.3939999999999566, 1.3919999999999568, 1.3939999999999566, 1.389999999999957, 1.3929999999999567, 1.3929999999999567, 1.3919999999999568, 1.390999999999957, 1.3919999999999568, 1.3929999999999567, 1.390999999999957, 1.3929999999999567, 1.3919999999999568, 1.3949999999999565, 1.3959999999999564, 1.3939999999999566, 1.3949999999999565, 1.3929999999999567, 1.389999999999957, 1.3919999999999568, 1.3919999999999568, 1.3949999999999565, 1.3919999999999568, 1.390999999999957, 1.3979999999999562, 1.3939999999999566, 1.3939999999999566, 1.3919999999999568, 1.3949999999999565, 1.3949999999999565, 1.389999999999957, 1.390999999999957, 1.3849999999999576, 1.389999999999957, 1.389999999999957, 1.3929999999999567, 1.3939999999999566, 1.3929999999999567, 1.3949999999999565, 1.389999999999957, 1.3919999999999568, 1.3929999999999567, 1.3919999999999568, 1.3929999999999567, 1.389999999999957, 1.3889999999999572, 1.390999999999957, 1.3959999999999564, 1.3919999999999568, 1.3939999999999566, 1.3929999999999567, 1.3889999999999572, 1.390999999999957, 1.3889999999999572, 1.3929999999999567, 1.3959999999999564, 1.390999999999957, 1.3959999999999564, 1.3929999999999567, 1.389999999999957, 1.3939999999999566, 1.390999999999957, 1.3939999999999566, 1.3919999999999568, 1.3929999999999567, 1.3919999999999568, 1.3929999999999567, 1.389999999999957, 1.3959999999999564, 1.3919999999999568, 1.3879999999999573, 1.3959999999999564, 1.3919999999999568, 1.3959999999999564, 1.3929999999999567, 1.3969999999999563, 1.3919999999999568, 1.3879999999999573, 1.3929999999999567, 1.390999999999957, 1.3939999999999566, 1.3919999999999568, 1.3939999999999566, 1.389999999999957, 1.3919999999999568, 1.390999999999957, 1.3889999999999572, 1.3929999999999567, 1.3939999999999566, 1.3969999999999563, 1.3879999999999573, 1.3929999999999567, 1.390999999999957, 1.3929999999999567, 1.3949999999999565, 1.3879999999999573, 1.3929999999999567, 1.3929999999999567, 1.3929999999999567, 1.3919999999999568, 1.3949999999999565, 1.3939999999999566, 1.3919999999999568, 1.3939999999999566, 1.3919999999999568, 1.3919999999999568, 1.3919999999999568, 1.389999999999957, 1.3919999999999568, 1.3939999999999566, 1.3949999999999565, 1.3919999999999568, 1.3919999999999568, 1.3939999999999566, 1.3929999999999567, 1.3929999999999567, 1.3919999999999568, 1.3919999999999568, 1.3939999999999566, 1.389999999999957, 1.3959999999999564, 1.390999999999957, 1.3949999999999565, 1.390999999999957, 1.3949999999999565, 1.3939999999999566, 1.3929999999999567, 1.3939999999999566, 1.3929999999999567, 1.3919999999999568, 1.3969999999999563, 1.390999999999957, 1.3919999999999568, 1.3939999999999566, 1.3949999999999565, 1.390999999999957, 1.3889999999999572, 1.3949999999999565, 1.390999999999957, 1.3889999999999572, 1.390999999999957, 1.390999999999957, 1.390999999999957, 1.3929999999999567, 1.3939999999999566, 1.3959999999999564, 1.3919999999999568, 1.389999999999957, 1.3929999999999567, 1.390999999999957, 1.3959999999999564, 1.3939999999999566, 1.3919999999999568, 1.389999999999957, 1.389999999999957, 1.3859999999999575, 1.3929999999999567, 1.3929999999999567, 1.3879999999999573, 1.390999999999957, 1.390999999999957, 1.390999999999957, 1.389999999999957, 1.3929999999999567, 1.3919999999999568, 1.390999999999957, 1.3949999999999565, 1.389999999999957, 1.390999999999957, 1.3939999999999566, 1.389999999999957, 1.390999999999957, 1.389999999999957, 1.3889999999999572, 1.3949999999999565, 1.3879999999999573, 1.3919999999999568, 1.3929999999999567, 1.3939999999999566, 1.3939999999999566, 1.3949999999999565, 1.3949999999999565, 1.3919999999999568, 1.3959999999999564, 1.3919999999999568, 1.3919999999999568, 1.3889999999999572, 1.389999999999957, 1.3949999999999565, 1.390999999999957, 1.3919999999999568, 1.3919999999999568, 1.3949999999999565, 1.3929999999999567, 1.3929999999999567, 1.3889999999999572, 1.3969999999999563, 1.3929999999999567, 1.390999999999957, 1.3949999999999565, 1.3969999999999563, 1.3929999999999567, 1.390999999999957, 1.3889999999999572, 1.389999999999957, 1.3939999999999566, 1.390999999999957, 1.3929999999999567, 1.3929999999999567, 1.389999999999957, 1.390999999999957, 1.3949999999999565, 1.3959999999999564, 1.3939999999999566, 1.3919999999999568, 1.389999999999957, 1.3939999999999566, 1.390999999999957, 1.3919999999999568, 1.389999999999957, 1.3959999999999564, 1.389999999999957, 1.390999999999957, 1.3959999999999564, 1.3889999999999572, 1.3889999999999572, 1.3869999999999574, 1.3919999999999568, 1.3939999999999566, 1.3949999999999565, 1.3929999999999567, 1.3939999999999566, 1.3929999999999567, 1.390999999999957, 1.389999999999957, 1.3949999999999565, 1.3959999999999564, 1.3959999999999564, 1.3939999999999566, 1.390999999999957, 1.3939999999999566, 1.3929999999999567, 1.3949999999999565, 1.390999999999957, 1.3929999999999567, 1.390999999999957, 1.3929999999999567, 1.3959999999999564, 1.3959999999999564, 1.390999999999957, 1.3919999999999568, 1.3939999999999566, 1.3949999999999565, 1.3949999999999565, 1.3919999999999568, 1.3929999999999567, 1.3949999999999565, 1.3889999999999572, 1.3879999999999573, 1.3929999999999567, 1.389999999999957, 1.389999999999957, 1.3919999999999568, 1.390999999999957, 1.3949999999999565, 1.3939999999999566, 1.3919999999999568, 1.3939999999999566, 1.3939999999999566, 1.3929999999999567, 1.3949999999999565, 1.3929999999999567, 1.390999999999957, 1.3919999999999568, 1.390999999999957, 1.3949999999999565, 1.3919999999999568, 1.390999999999957, 1.3919999999999568, 1.390999999999957, 1.390999999999957, 1.3939999999999566, 1.3919999999999568, 1.3939999999999566, 1.3869999999999574, 1.3959999999999564, 1.3919999999999568, 1.3929999999999567, 1.389999999999957, 1.3929999999999567, 1.3949999999999565, 1.3959999999999564, 1.3889999999999572, 1.3939999999999566, 1.3929999999999567, 1.3849999999999576, 1.3889999999999572, 1.3939999999999566, 1.3919999999999568, 1.3939999999999566, 1.3919999999999568, 1.390999999999957, 1.390999999999957, 1.3949999999999565, 1.3929999999999567, 1.3949999999999565, 1.3969999999999563, 1.3949999999999565, 1.3929999999999567, 1.3889999999999572, 1.390999999999957, 1.390999999999957, 1.3949999999999565, 1.3939999999999566, 1.3939999999999566, 1.3959999999999564, 1.390999999999957, 1.3919999999999568, 1.3929999999999567, 1.3929999999999567, 1.389999999999957, 1.3919999999999568, 1.3949999999999565, 1.390999999999957, 1.3939999999999566, 1.389999999999957, 1.3889999999999572, 1.3919999999999568, 1.3889999999999572, 1.3889999999999572, 1.3929999999999567, 1.389999999999957, 1.3939999999999566, 1.3919999999999568, 1.390999999999957, 1.3969999999999563, 1.3929999999999567, 1.3939999999999566, 1.3949999999999565, 1.390999999999957, 1.3939999999999566, 1.3929999999999567, 1.389999999999957, 1.3929999999999567, 1.3939999999999566, 1.3919999999999568, 1.389999999999957, 1.390999999999957, 1.3939999999999566, 1.3929999999999567, 1.3879999999999573, 1.3939999999999566, 1.3889999999999572, 1.3979999999999562, 1.3949999999999565, 1.389999999999957, 1.3889999999999572, 1.390999999999957, 1.3929999999999567, 1.3889999999999572, 1.3889999999999572, 1.389999999999957, 1.389999999999957, 1.3929999999999567, 1.3959999999999564, 1.389999999999957, 1.3919999999999568, 1.3919999999999568, 1.3929999999999567, 1.3959999999999564, 1.3959999999999564, 1.390999999999957, 1.389999999999957, 1.389999999999957, 1.3919999999999568, 1.3949999999999565, 1.3929999999999567, 1.3939999999999566, 1.3949999999999565, 1.3919999999999568, 1.3919999999999568, 1.3939999999999566, 1.3939999999999566, 1.3919999999999568, 1.3939999999999566, 1.3929999999999567, 1.3929999999999567, 1.3929999999999567, 1.3959999999999564, 1.390999999999957, 1.3919999999999568, 1.3939999999999566, 1.3939999999999566, 1.3889999999999572, 1.3919999999999568, 1.390999999999957, 1.3879999999999573, 1.3929999999999567, 1.390999999999957, 1.390999999999957, 1.3919999999999568, 1.3929999999999567, 1.3929999999999567, 1.389999999999957, 1.3879999999999573, 1.3959999999999564, 1.3939999999999566, 1.3949999999999565, 1.3869999999999574, 1.3889999999999572, 1.3949999999999565, 1.389999999999957, 1.3889999999999572, 1.3919999999999568, 1.3939999999999566, 1.3919999999999568, 1.3929999999999567, 1.3919999999999568, 1.390999999999957, 1.390999999999957, 1.3969999999999563, 1.3939999999999566, 1.3939999999999566, 1.3959999999999564, 1.390999999999957, 1.3879999999999573, 1.3919999999999568, 1.3929999999999567, 1.3959999999999564, 1.389999999999957, 1.3939999999999566, 1.3949999999999565, 1.3959999999999564, 1.3929999999999567, 1.3869999999999574, 1.390999999999957, 1.3939999999999566, 1.3839999999999577, 1.3919999999999568, 1.3959999999999564, 1.3949999999999565, 1.390999999999957, 1.3929999999999567, 1.3889999999999572, 1.3889999999999572, 1.3959999999999564, 1.3929999999999567, 1.3859999999999575, 1.389999999999957, 1.3959999999999564, 1.3939999999999566, 1.3889999999999572, 1.3939999999999566, 1.389999999999957, 1.3879999999999573, 1.389999999999957, 1.389999999999957, 1.3939999999999566, 1.3959999999999564, 1.390999999999957, 1.3929999999999567, 1.390999999999957, 1.390999999999957, 1.390999999999957, 1.3929999999999567, 1.3869999999999574, 1.3919999999999568, 1.3949999999999565, 1.3959999999999564, 1.3919999999999568, 1.3929999999999567, 1.3869999999999574, 1.3959999999999564, 1.389999999999957, 1.3949999999999565, 1.389999999999957, 1.3929999999999567, 1.3889999999999572, 1.3979999999999562, 1.3939999999999566, 1.3939999999999566, 1.3919999999999568, 1.3949999999999565, 1.3949999999999565, 1.3889999999999572, 1.3949999999999565, 1.3939999999999566, 1.3929999999999567, 1.3929999999999567, 1.390999999999957, 1.3889999999999572, 1.3969999999999563, 1.389999999999957, 1.3939999999999566, 1.390999999999957, 1.390999999999957, 1.3949999999999565, 1.390999999999957, 1.390999999999957, 1.3959999999999564, 1.3919999999999568, 1.390999999999957, 1.3929999999999567, 1.3949999999999565, 1.390999999999957, 1.3949999999999565, 1.3919999999999568, 1.3959999999999564, 1.3889999999999572, 1.3969999999999563, 1.390999999999957, 1.3939999999999566, 1.3939999999999566, 1.3889999999999572, 1.3929999999999567, 1.3929999999999567, 1.3939999999999566, 1.3889999999999572, 1.3919999999999568, 1.3879999999999573, 1.390999999999957, 1.390999999999957, 1.3959999999999564, 1.3929999999999567, 1.3919999999999568, 1.3929999999999567, 1.3919999999999568, 1.3919999999999568, 1.3889999999999572, 1.390999999999957, 1.390999999999957, 1.389999999999957, 1.3929999999999567, 1.3959999999999564, 1.389999999999957, 1.3889999999999572, 1.3939999999999566, 1.390999999999957, 1.3949999999999565, 1.3949999999999565, 1.390999999999957, 1.3859999999999575, 1.3919999999999568, 1.3919999999999568, 1.3919999999999568, 1.3919999999999568, 1.3929999999999567, 1.3939999999999566, 1.390999999999957, 1.3939999999999566, 1.3939999999999566, 1.3959999999999564, 1.3859999999999575, 1.3959999999999564, 1.3959999999999564, 1.389999999999957, 1.3939999999999566, 1.3889999999999572, 1.3929999999999567, 1.3879999999999573, 1.3939999999999566, 1.3859999999999575, 1.3929999999999567, 1.3849999999999576, 1.3949999999999565, 1.390999999999957, 1.390999999999957, 1.390999999999957, 1.3949999999999565, 1.3929999999999567, 1.3959999999999564, 1.3939999999999566, 1.3889999999999572, 1.3939999999999566, 1.3919999999999568, 1.3929999999999567, 1.390999999999957, 1.3939999999999566, 1.3939999999999566, 1.3919999999999568, 1.390999999999957, 1.3919999999999568, 1.3929999999999567, 1.3859999999999575, 1.390999999999957, 1.3879999999999573, 1.3869999999999574, 1.3959999999999564, 1.3939999999999566, 1.390999999999957, 1.3919999999999568, 1.390999999999957, 1.3959999999999564, 1.3919999999999568, 1.3939999999999566, 1.3969999999999563, 1.3919999999999568, 1.3929999999999567, 1.390999999999957, 1.3949999999999565, 1.3919999999999568, 1.390999999999957, 1.3929999999999567, 1.3869999999999574, 1.3959999999999564, 1.3939999999999566, 1.390999999999957, 1.3929999999999567, 1.3889999999999572, 1.3959999999999564, 1.3919999999999568, 1.389999999999957, 1.3879999999999573, 1.3929999999999567, 1.3939999999999566, 1.3929999999999567, 1.3929999999999567, 1.3889999999999572, 1.3949999999999565, 1.3919999999999568, 1.3939999999999566, 1.390999999999957, 1.3919999999999568, 1.3919999999999568, 1.3939999999999566, 1.3929999999999567, 1.389999999999957, 1.3919999999999568, 1.3919999999999568, 1.3949999999999565, 1.3919999999999568, 1.389999999999957, 1.389999999999957, 1.390999999999957, 1.3949999999999565, 1.3919999999999568, 1.3949999999999565, 1.3929999999999567, 1.3889999999999572, 1.3929999999999567, 1.390999999999957, 1.3949999999999565, 1.3889999999999572, 1.3979999999999562, 1.389999999999957, 1.389999999999957, 1.3889999999999572, 1.3879999999999573, 1.3889999999999572, 1.3939999999999566, 1.3929999999999567, 1.3929999999999567, 1.390999999999957, 1.390999999999957, 1.3959999999999564, 1.389999999999957, 1.390999999999957, 1.389999999999957, 1.390999999999957, 1.390999999999957, 1.3879999999999573, 1.3929999999999567, 1.3959999999999564, 1.3869999999999574, 1.390999999999957, 1.3929999999999567, 1.390999999999957, 1.389999999999957, 1.3949999999999565, 1.3889999999999572, 1.3919999999999568, 1.3929999999999567, 1.3959999999999564, 1.3939999999999566, 1.3929999999999567, 1.3959999999999564, 1.3919999999999568, 1.3929999999999567, 1.3939999999999566, 1.389999999999957, 1.3919999999999568, 1.3939999999999566, 1.390999999999957, 1.3879999999999573, 1.3919999999999568, 1.3929999999999567, 1.3929999999999567, 1.3919999999999568, 1.390999999999957, 1.3939999999999566, 1.389999999999957, 1.3889999999999572, 1.3959999999999564, 1.3879999999999573, 1.3919999999999568, 1.390999999999957, 1.3869999999999574, 1.3939999999999566, 1.389999999999957, 1.3959999999999564, 1.389999999999957, 1.390999999999957, 1.3939999999999566, 1.390999999999957, 1.390999999999957, 1.3939999999999566, 1.390999999999957, 1.3959999999999564, 1.3919999999999568, 1.389999999999957, 1.3929999999999567, 1.3939999999999566, 1.389999999999957, 1.3949999999999565, 1.390999999999957, 1.390999999999957, 1.3949999999999565, 1.3939999999999566, 1.3939999999999566, 1.3929999999999567, 1.390999999999957, 1.3949999999999565, 1.3939999999999566, 1.3919999999999568, 1.390999999999957, 1.3889999999999572, 1.3939999999999566, 1.3959999999999564, 1.3939999999999566, 1.389999999999957, 1.3949999999999565, 1.3929999999999567, 1.3879999999999573, 1.3949999999999565, 1.3889999999999572, 1.3929999999999567, 1.3929999999999567, 1.3929999999999567, 1.3939999999999566, 1.3959999999999564, 1.3929999999999567, 1.3929999999999567, 1.3929999999999567, 1.3949999999999565, 1.3919999999999568, 1.3919999999999568, 1.3949999999999565, 1.3929999999999567, 1.3949999999999565, 1.3919999999999568, 1.3879999999999573, 1.3939999999999566, 1.3949999999999565, 1.3929999999999567, 1.389999999999957, 1.3959999999999564, 1.390999999999957, 1.3849999999999576, 1.3939999999999566, 1.3889999999999572, 1.3889999999999572, 1.390999999999957, 1.3959999999999564, 1.389999999999957, 1.3929999999999567, 1.3939999999999566, 1.3919999999999568, 1.3919999999999568, 1.3959999999999564, 1.3929999999999567, 1.3879999999999573, 1.3949999999999565, 1.390999999999957, 1.3949999999999565, 1.3919999999999568, 1.3889999999999572, 1.390999999999957, 1.3969999999999563, 1.3939999999999566, 1.3929999999999567, 1.3929999999999567, 1.3869999999999574, 1.3889999999999572, 1.3969999999999563, 1.390999999999957, 1.3869999999999574, 1.3919999999999568, 1.3929999999999567, 1.3959999999999564, 1.390999999999957, 1.389999999999957, 1.390999999999957, 1.3959999999999564, 1.3929999999999567, 1.3939999999999566, 1.390999999999957, 1.3939999999999566, 1.390999999999957, 1.3939999999999566, 1.3919999999999568, 1.3929999999999567, 1.3959999999999564, 1.3919999999999568, 1.3929999999999567, 1.3869999999999574, 1.3949999999999565, 1.3949999999999565, 1.3949999999999565, 1.3929999999999567, 1.3959999999999564, 1.3939999999999566, 1.389999999999957, 1.389999999999957, 1.3869999999999574, 1.3919999999999568, 1.390999999999957, 1.3969999999999563, 1.3919999999999568, 1.3929999999999567, 1.3929999999999567, 1.3919999999999568, 1.3959999999999564, 1.3919999999999568, 1.3919999999999568, 1.3919999999999568, 1.3939999999999566, 1.3929999999999567, 1.3939999999999566, 1.389999999999957, 1.3949999999999565, 1.3919999999999568, 1.3939999999999566, 1.3959999999999564, 1.3949999999999565, 1.3929999999999567, 1.3939999999999566, 1.3929999999999567, 1.390999999999957, 1.3879999999999573, 1.3889999999999572, 1.3939999999999566, 1.3919999999999568, 1.3929999999999567, 1.3939999999999566, 1.3949999999999565, 1.3879999999999573, 1.3929999999999567, 1.390999999999957, 1.3939999999999566, 1.3919999999999568, 1.3929999999999567, 1.3879999999999573, 1.3929999999999567, 1.3869999999999574, 1.3949999999999565, 1.390999999999957, 1.3929999999999567, 1.3939999999999566, 1.3929999999999567, 1.3959999999999564, 1.3889999999999572, 1.3919999999999568, 1.3919999999999568, 1.3939999999999566, 1.3959999999999564, 1.3869999999999574, 1.3919999999999568, 1.3879999999999573, 1.3929999999999567, 1.390999999999957, 1.3939999999999566, 1.390999999999957, 1.390999999999957, 1.389999999999957, 1.390999999999957, 1.390999999999957, 1.3949999999999565, 1.3949999999999565, 1.3939999999999566, 1.390999999999957, 1.3919999999999568, 1.3919999999999568, 1.3929999999999567, 1.3919999999999568, 1.3929999999999567, 1.3959999999999564, 1.390999999999957, 1.3929999999999567, 1.3929999999999567, 1.3949999999999565, 1.3919999999999568, 1.3939999999999566, 1.3929999999999567, 1.389999999999957, 1.3939999999999566, 1.3919999999999568, 1.3919999999999568, 1.390999999999957, 1.3889999999999572, 1.3919999999999568, 1.3929999999999567, 1.3889999999999572, 1.3879999999999573, 1.3889999999999572, 1.3959999999999564, 1.3939999999999566, 1.389999999999957, 1.3919999999999568, 1.3949999999999565, 1.3929999999999567, 1.390999999999957, 1.3929999999999567, 1.3939999999999566, 1.3919999999999568, 1.3939999999999566, 1.3949999999999565, 1.3919999999999568, 1.3919999999999568, 1.3949999999999565, 1.3929999999999567, 1.3889999999999572, 1.3879999999999573, 1.3959999999999564, 1.3959999999999564, 1.389999999999957, 1.3919999999999568, 1.3929999999999567, 1.3919999999999568, 1.3919999999999568, 1.3889999999999572, 1.3919999999999568, 1.3939999999999566, 1.390999999999957, 1.3929999999999567, 1.3929999999999567, 1.3889999999999572, 1.3939999999999566, 1.3949999999999565, 1.390999999999957, 1.3929999999999567, 1.3929999999999567, 1.3959999999999564, 1.3919999999999568, 1.3949999999999565, 1.3919999999999568, 1.3929999999999567, 1.389999999999957, 1.3959999999999564, 1.3919999999999568, 1.3929999999999567, 1.3939999999999566, 1.3879999999999573, 1.3939999999999566, 1.3949999999999565, 1.389999999999957, 1.3889999999999572, 1.3919999999999568, 1.3929999999999567, 1.3889999999999572, 1.3929999999999567, 1.390999999999957, 1.3879999999999573, 1.3949999999999565, 1.3939999999999566, 1.3919999999999568, 1.3939999999999566, 1.3949999999999565, 1.389999999999957, 1.3919999999999568, 1.3929999999999567, 1.3929999999999567, 1.3959999999999564, 1.3879999999999573, 1.3939999999999566, 1.3969999999999563, 1.3889999999999572, 1.3939999999999566, 1.3939999999999566, 1.3869999999999574, 1.3959999999999564, 1.3929999999999567, 1.3949999999999565, 1.3959999999999564, 1.3919999999999568, 1.3929999999999567, 1.3939999999999566, 1.3939999999999566, 1.3939999999999566, 1.3939999999999566, 1.3869999999999574, 1.3949999999999565, 1.3959999999999564, 1.3969999999999563, 1.390999999999957, 1.3919999999999568, 1.3939999999999566, 1.3939999999999566, 1.390999999999957, 1.3859999999999575, 1.3929999999999567, 1.390999999999957, 1.3929999999999567, 1.3919999999999568, 1.3889999999999572, 1.3919999999999568, 1.390999999999957, 1.3939999999999566, 1.389999999999957, 1.3939999999999566, 1.3949999999999565, 1.3869999999999574, 1.3939999999999566, 1.3919999999999568, 1.3919999999999568, 1.3929999999999567, 1.3919999999999568, 1.390999999999957, 1.3919999999999568, 1.3939999999999566, 1.3959999999999564, 1.389999999999957, 1.3919999999999568, 1.3959999999999564, 1.390999999999957, 1.390999999999957, 1.3919999999999568, 1.3929999999999567, 1.3929999999999567, 1.3939999999999566, 1.3919999999999568, 1.3959999999999564, 1.3939999999999566, 1.3929999999999567, 1.3919999999999568, 1.389999999999957, 1.3959999999999564, 1.3939999999999566, 1.3879999999999573, 1.390999999999957, 1.3939999999999566, 1.3869999999999574, 1.3919999999999568, 1.390999999999957, 1.3929999999999567, 1.3929999999999567, 1.3919999999999568, 1.3939999999999566, 1.3949999999999565, 1.3919999999999568, 1.3939999999999566, 1.3919999999999568, 1.3929999999999567, 1.3849999999999576, 1.3949999999999565, 1.3919999999999568, 1.3939999999999566, 1.3949999999999565, 1.3929999999999567, 1.390999999999957, 1.3959999999999564, 1.3949999999999565, 1.3919999999999568, 1.389999999999957, 1.3919999999999568, 1.3959999999999564, 1.3929999999999567, 1.389999999999957, 1.390999999999957, 1.3929999999999567, 1.3859999999999575, 1.3889999999999572, 1.390999999999957, 1.3959999999999564, 1.3939999999999566, 1.3979999999999562, 1.390999999999957, 1.390999999999957, 1.389999999999957, 1.3929999999999567, 1.3919999999999568, 1.3889999999999572, 1.389999999999957, 1.3929999999999567, 1.3929999999999567, 1.390999999999957, 1.3889999999999572, 1.390999999999957, 1.3919999999999568, 1.3929999999999567, 1.3929999999999567, 1.3949999999999565, 1.3879999999999573, 1.389999999999957, 1.3949999999999565, 1.389999999999957, 1.3919999999999568, 1.3849999999999576, 1.3949999999999565, 1.3929999999999567, 1.3939999999999566, 1.3929999999999567, 1.390999999999957, 1.390999999999957, 1.3889999999999572, 1.3939999999999566, 1.3929999999999567, 1.3889999999999572, 1.3919999999999568, 1.3929999999999567, 1.3939999999999566, 1.3939999999999566, 1.3889999999999572, 1.3919999999999568, 1.3929999999999567, 1.3919999999999568, 1.390999999999957, 1.3939999999999566, 1.3949999999999565, 1.3929999999999567, 1.390999999999957, 1.3919999999999568, 1.3939999999999566, 1.3969999999999563, 1.3879999999999573, 1.3959999999999564, 1.3929999999999567, 1.3939999999999566, 1.3889999999999572, 1.389999999999957, 1.3939999999999566, 1.3959999999999564, 1.3889999999999572, 1.3939999999999566, 1.3949999999999565, 1.390999999999957, 1.3919999999999568, 1.3919999999999568, 1.3919999999999568, 1.3939999999999566, 1.3929999999999567, 1.3889999999999572, 1.3929999999999567, 1.389999999999957, 1.389999999999957, 1.3949999999999565, 1.3879999999999573, 1.3919999999999568, 1.3939999999999566, 1.3939999999999566, 1.3929999999999567, 1.3889999999999572, 1.3949999999999565, 1.3949999999999565, 1.3959999999999564, 1.3939999999999566, 1.390999999999957, 1.3879999999999573, 1.389999999999957, 1.3939999999999566, 1.3929999999999567, 1.3939999999999566, 1.390999999999957, 1.3929999999999567, 1.3879999999999573, 1.3889999999999572, 1.3929999999999567, 1.3889999999999572, 1.3949999999999565, 1.389999999999957, 1.3929999999999567, 1.390999999999957, 1.3889999999999572, 1.3949999999999565, 1.3939999999999566, 1.3939999999999566, 1.3939999999999566, 1.3949999999999565, 1.3929999999999567, 1.390999999999957, 1.390999999999957, 1.3879999999999573, 1.3929999999999567, 1.3939999999999566, 1.3959999999999564, 1.3879999999999573, 1.3969999999999563, 1.3879999999999573, 1.3929999999999567, 1.3879999999999573, 1.3949999999999565, 1.3939999999999566, 1.3919999999999568, 1.390999999999957, 1.3949999999999565, 1.390999999999957, 1.3859999999999575, 1.3949999999999565, 1.3919999999999568, 1.389999999999957, 1.3959999999999564, 1.390999999999957, 1.3949999999999565, 1.3919999999999568, 1.3919999999999568, 1.3949999999999565, 1.390999999999957, 1.389999999999957, 1.390999999999957, 1.3919999999999568, 1.3919999999999568, 1.3959999999999564, 1.3929999999999567, 1.390999999999957, 1.3949999999999565, 1.3949999999999565, 1.3929999999999567, 1.3919999999999568, 1.3939999999999566, 1.3929999999999567, 1.3949999999999565, 1.3939999999999566, 1.390999999999957, 1.3959999999999564, 1.3949999999999565, 1.3929999999999567, 1.3949999999999565, 1.390999999999957, 1.3959999999999564, 1.3939999999999566, 1.3919999999999568, 1.3969999999999563, 1.389999999999957, 1.3929999999999567, 1.3949999999999565, 1.3929999999999567, 1.3879999999999573, 1.390999999999957, 1.3929999999999567, 1.3939999999999566, 1.389999999999957, 1.3939999999999566, 1.390999999999957, 1.3929999999999567, 1.3979999999999562, 1.3959999999999564, 1.390999999999957, 1.3879999999999573, 1.389999999999957, 1.3949999999999565, 1.3949999999999565, 1.3929999999999567, 1.390999999999957, 1.3949999999999565, 1.3949999999999565, 1.3929999999999567, 1.3949999999999565, 1.3939999999999566, 1.3929999999999567, 1.3949999999999565, 1.3919999999999568, 1.3919999999999568, 1.3919999999999568, 1.390999999999957, 1.3929999999999567, 1.3919999999999568, 1.390999999999957, 1.3939999999999566, 1.3939999999999566, 1.3939999999999566, 1.3949999999999565, 1.3949999999999565, 1.3939999999999566, 1.3939999999999566, 1.3929999999999567, 1.3919999999999568, 1.3919999999999568, 1.3919999999999568, 1.3929999999999567, 1.3949999999999565, 1.3919999999999568, 1.3919999999999568, 1.3949999999999565, 1.3929999999999567, 1.3929999999999567, 1.390999999999957, 1.3919999999999568, 1.390999999999957, 1.3879999999999573, 1.3929999999999567, 1.3889999999999572, 1.3949999999999565, 1.3919999999999568, 1.3939999999999566, 1.390999999999957, 1.389999999999957, 1.3889999999999572, 1.3939999999999566, 1.390999999999957, 1.3939999999999566, 1.3919999999999568, 1.3939999999999566, 1.3919999999999568, 1.3939999999999566, 1.3919999999999568, 1.3929999999999567, 1.3949999999999565, 1.3939999999999566, 1.390999999999957, 1.3889999999999572, 1.3919999999999568, 1.3939999999999566, 1.3959999999999564, 1.3949999999999565, 1.390999999999957, 1.3919999999999568, 1.3929999999999567, 1.3949999999999565, 1.390999999999957, 1.3939999999999566, 1.3939999999999566, 1.3929999999999567, 1.3959999999999564, 1.389999999999957, 1.3929999999999567, 1.3939999999999566, 1.390999999999957, 1.3919999999999568, 1.3959999999999564, 1.389999999999957, 1.3959999999999564, 1.3939999999999566, 1.3949999999999565, 1.3959999999999564, 1.3929999999999567, 1.3919999999999568, 1.3959999999999564, 1.3939999999999566, 1.3939999999999566, 1.3869999999999574, 1.3919999999999568, 1.3919999999999568, 1.390999999999957, 1.3919999999999568, 1.3859999999999575, 1.3949999999999565, 1.389999999999957, 1.3919999999999568, 1.3919999999999568, 1.3919999999999568, 1.3929999999999567, 1.3929999999999567, 1.390999999999957, 1.3929999999999567, 1.3889999999999572, 1.390999999999957, 1.390999999999957, 1.3849999999999576, 1.389999999999957, 1.3939999999999566, 1.3919999999999568, 1.3889999999999572, 1.3929999999999567, 1.3929999999999567, 1.3959999999999564, 1.3929999999999567, 1.389999999999957, 1.3949999999999565, 1.3879999999999573, 1.3959999999999564, 1.3919999999999568, 1.3929999999999567, 1.3889999999999572, 1.3939999999999566, 1.3929999999999567, 1.3919999999999568, 1.390999999999957, 1.3929999999999567, 1.389999999999957, 1.3879999999999573, 1.3949999999999565, 1.3929999999999567, 1.3929999999999567, 1.3929999999999567, 1.3929999999999567, 1.390999999999957, 1.3949999999999565, 1.390999999999957, 1.3949999999999565, 1.3919999999999568, 1.390999999999957, 1.3919999999999568, 1.389999999999957, 1.3919999999999568, 1.3919999999999568, 1.3929999999999567, 1.3889999999999572, 1.3929999999999567, 1.3939999999999566, 1.3949999999999565, 1.3919999999999568, 1.3879999999999573, 1.3919999999999568, 1.3919999999999568, 1.3949999999999565, 1.3929999999999567, 1.389999999999957, 1.389999999999957, 1.3929999999999567, 1.3959999999999564, 1.3889999999999572, 1.3939999999999566, 1.3939999999999566, 1.3879999999999573, 1.3929999999999567, 1.3929999999999567, 1.390999999999957, 1.3949999999999565, 1.3919999999999568, 1.3939999999999566, 1.3919999999999568, 1.390999999999957, 1.389999999999957, 1.3949999999999565, 1.390999999999957, 1.3949999999999565, 1.389999999999957, 1.3919999999999568, 1.390999999999957, 1.3929999999999567, 1.389999999999957, 1.390999999999957, 1.3879999999999573, 1.3939999999999566, 1.3849999999999576, 1.3949999999999565, 1.3949999999999565, 1.3929999999999567, 1.3929999999999567, 1.390999999999957, 1.3949999999999565, 1.3959999999999564, 1.390999999999957, 1.3929999999999567, 1.3929999999999567, 1.3919999999999568, 1.3949999999999565, 1.3959999999999564, 1.3919999999999568, 1.3929999999999567, 1.3949999999999565, 1.389999999999957, 1.3919999999999568, 1.3959999999999564, 1.3879999999999573, 1.3939999999999566, 1.390999999999957, 1.3939999999999566, 1.3949999999999565, 1.3879999999999573, 1.3919999999999568, 1.390999999999957, 1.3979999999999562, 1.3939999999999566, 1.3939999999999566, 1.3939999999999566, 1.3919999999999568, 1.3949999999999565, 1.390999999999957, 1.3939999999999566, 1.3859999999999575, 1.3949999999999565, 1.3919999999999568, 1.3919999999999568, 1.3889999999999572, 1.3939999999999566, 1.3949999999999565, 1.3919999999999568, 1.3919999999999568, 1.390999999999957, 1.3949999999999565, 1.3969999999999563, 1.390999999999957, 1.3919999999999568, 1.3889999999999572, 1.3889999999999572, 1.3969999999999563, 1.3929999999999567, 1.3939999999999566, 1.3949999999999565, 1.3929999999999567, 1.3949999999999565, 1.3959999999999564, 1.3919999999999568, 1.3949999999999565, 1.3949999999999565, 1.3949999999999565, 1.3939999999999566, 1.390999999999957, 1.3939999999999566, 1.3919999999999568, 1.3929999999999567, 1.3889999999999572, 1.389999999999957, 1.3889999999999572, 1.3919999999999568, 1.390999999999957, 1.3939999999999566, 1.3919999999999568, 1.3919999999999568, 1.3949999999999565, 1.3929999999999567, 1.390999999999957, 1.389999999999957, 1.3889999999999572, 1.3959999999999564, 1.3919999999999568, 1.3939999999999566, 1.3929999999999567, 1.3939999999999566, 1.3929999999999567, 1.3929999999999567, 1.3959999999999564, 1.390999999999957, 1.3919999999999568, 1.3929999999999567, 1.3949999999999565, 1.3919999999999568, 1.3939999999999566, 1.3919999999999568, 1.3949999999999565, 1.3939999999999566, 1.390999999999957, 1.389999999999957, 1.3929999999999567, 1.390999999999957, 1.390999999999957, 1.3919999999999568, 1.390999999999957, 1.390999999999957, 1.389999999999957, 1.3889999999999572, 1.3889999999999572, 1.3929999999999567, 1.389999999999957, 1.3929999999999567, 1.3929999999999567, 1.390999999999957, 1.3949999999999565, 1.390999999999957, 1.389999999999957, 1.3949999999999565, 1.390999999999957, 1.390999999999957, 1.3969999999999563, 1.3889999999999572, 1.3939999999999566, 1.3959999999999564, 1.3949999999999565, 1.3939999999999566, 1.389999999999957, 1.3949999999999565, 1.3949999999999565, 1.390999999999957, 1.3939999999999566, 1.390999999999957, 1.3929999999999567, 1.3959999999999564, 1.3929999999999567, 1.3939999999999566, 1.3849999999999576, 1.3929999999999567, 1.3949999999999565, 1.389999999999957, 1.3879999999999573, 1.3959999999999564, 1.389999999999957, 1.3949999999999565, 1.390999999999957, 1.3879999999999573, 1.389999999999957, 1.3939999999999566, 1.390999999999957, 1.3959999999999564, 1.3929999999999567, 1.3919999999999568, 1.3919999999999568, 1.3949999999999565, 1.3889999999999572, 1.3959999999999564, 1.3919999999999568, 1.3889999999999572, 1.389999999999957, 1.3959999999999564, 1.390999999999957, 1.390999999999957, 1.3929999999999567, 1.3939999999999566, 1.3969999999999563, 1.3869999999999574, 1.3919999999999568, 1.3919999999999568, 1.3929999999999567, 1.389999999999957, 1.390999999999957, 1.3889999999999572, 1.389999999999957, 1.3869999999999574, 1.3969999999999563, 1.3949999999999565, 1.3929999999999567, 1.3939999999999566, 1.390999999999957, 1.3929999999999567, 1.3929999999999567, 1.3929999999999567, 1.389999999999957, 1.3939999999999566, 1.3919999999999568, 1.3919999999999568, 1.3939999999999566, 1.3869999999999574, 1.390999999999957, 1.3859999999999575, 1.3919999999999568, 1.390999999999957, 1.3929999999999567, 1.3949999999999565, 1.390999999999957, 1.3939999999999566, 1.3929999999999567, 1.3919999999999568, 1.3939999999999566, 1.3949999999999565, 1.3919999999999568, 1.390999999999957, 1.3939999999999566, 1.390999999999957, 1.389999999999957, 1.3889999999999572, 1.390999999999957, 1.3949999999999565, 1.390999999999957, 1.390999999999957, 1.3929999999999567, 1.390999999999957, 1.3919999999999568, 1.3929999999999567, 1.3879999999999573, 1.3889999999999572, 1.389999999999957, 1.3919999999999568, 1.3929999999999567, 1.389999999999957, 1.3929999999999567, 1.390999999999957, 1.3829999999999578, 1.3919999999999568, 1.390999999999957, 1.390999999999957, 1.3919999999999568, 1.389999999999957, 1.3929999999999567, 1.3969999999999563, 1.3889999999999572, 1.3919999999999568, 1.3929999999999567, 1.3919999999999568, 1.3939999999999566, 1.3979999999999562, 1.3879999999999573, 1.3929999999999567, 1.3919999999999568, 1.389999999999957, 1.390999999999957, 1.390999999999957, 1.3919999999999568, 1.389999999999957, 1.3949999999999565, 1.390999999999957, 1.3879999999999573, 1.3949999999999565, 1.3919999999999568, 1.3929999999999567, 1.3919999999999568, 1.3939999999999566, 1.3879999999999573, 1.3959999999999564, 1.390999999999957, 1.3949999999999565, 1.3919999999999568, 1.3949999999999565, 1.3939999999999566, 1.3919999999999568, 1.389999999999957, 1.3879999999999573, 1.3969999999999563, 1.3879999999999573, 1.390999999999957, 1.3939999999999566, 1.3939999999999566, 1.3939999999999566, 1.3949999999999565, 1.389999999999957, 1.3949999999999565, 1.3919999999999568, 1.3929999999999567, 1.3919999999999568, 1.3879999999999573, 1.3889999999999572, 1.3939999999999566, 1.3919999999999568, 1.3939999999999566, 1.3929999999999567, 1.390999999999957, 1.3969999999999563, 1.3919999999999568, 1.389999999999957, 1.3959999999999564, 1.3929999999999567, 1.3929999999999567, 1.3929999999999567, 1.390999999999957, 1.3959999999999564, 1.3929999999999567, 1.3919999999999568, 1.3939999999999566, 1.3889999999999572, 1.3949999999999565, 1.3879999999999573, 1.3939999999999566, 1.3929999999999567, 1.389999999999957, 1.390999999999957, 1.3929999999999567, 1.3889999999999572, 1.389999999999957, 1.3939999999999566, 1.3889999999999572, 1.3949999999999565, 1.3939999999999566, 1.3959999999999564, 1.3949999999999565, 1.3929999999999567, 1.389999999999957, 1.3929999999999567, 1.3959999999999564, 1.3929999999999567, 1.3939999999999566, 1.3889999999999572, 1.390999999999957, 1.3929999999999567, 1.3889999999999572, 1.3859999999999575, 1.389999999999957, 1.3919999999999568, 1.3889999999999572, 1.3949999999999565, 1.3919999999999568, 1.3919999999999568, 1.3929999999999567, 1.390999999999957, 1.390999999999957, 1.3929999999999567, 1.3949999999999565, 1.3929999999999567, 1.3939999999999566, 1.3949999999999565, 1.3919999999999568, 1.390999999999957, 1.390999999999957, 1.3939999999999566, 1.3939999999999566, 1.390999999999957, 1.389999999999957, 1.3929999999999567, 1.3939999999999566, 1.3929999999999567, 1.3939999999999566, 1.3959999999999564, 1.3949999999999565, 1.3939999999999566, 1.3919999999999568, 1.3959999999999564, 1.390999999999957, 1.3959999999999564, 1.3949999999999565, 1.3969999999999563, 1.3919999999999568, 1.3939999999999566, 1.3889999999999572, 1.3949999999999565, 1.390999999999957, 1.390999999999957, 1.3889999999999572, 1.3929999999999567, 1.3859999999999575, 1.390999999999957, 1.390999999999957, 1.3939999999999566, 1.3929999999999567, 1.3939999999999566, 1.3919999999999568, 1.3889999999999572, 1.3959999999999564, 1.3939999999999566, 1.3919999999999568, 1.389999999999957, 1.3929999999999567, 1.398999999999956, 1.390999999999957, 1.390999999999957, 1.3919999999999568, 1.3929999999999567, 1.3889999999999572, 1.3949999999999565, 1.3939999999999566, 1.3929999999999567, 1.390999999999957, 1.3939999999999566, 1.3879999999999573, 1.3959999999999564, 1.3919999999999568, 1.390999999999957, 1.389999999999957, 1.389999999999957, 1.3969999999999563, 1.3919999999999568, 1.3929999999999567, 1.3919999999999568, 1.3929999999999567, 1.3929999999999567, 1.3939999999999566, 1.3949999999999565, 1.3929999999999567, 1.3939999999999566, 1.3939999999999566, 1.389999999999957, 1.3939999999999566, 1.3949999999999565, 1.3919999999999568, 1.3949999999999565, 1.3929999999999567, 1.390999999999957, 1.3919999999999568, 1.3919999999999568, 1.3889999999999572, 1.3959999999999564, 1.3939999999999566, 1.390999999999957, 1.3879999999999573, 1.3929999999999567, 1.3849999999999576, 1.3919999999999568, 1.3949999999999565, 1.3939999999999566, 1.390999999999957, 1.3949999999999565, 1.3919999999999568, 1.3929999999999567, 1.3919999999999568, 1.3929999999999567, 1.3959999999999564, 1.390999999999957, 1.3949999999999565, 1.3939999999999566, 1.389999999999957, 1.3949999999999565, 1.3919999999999568, 1.390999999999957, 1.3929999999999567, 1.3949999999999565, 1.3949999999999565, 1.3919999999999568, 1.3939999999999566, 1.389999999999957, 1.3879999999999573, 1.3949999999999565, 1.3919999999999568, 1.3879999999999573, 1.389999999999957, 1.3879999999999573, 1.3919999999999568, 1.3929999999999567, 1.3939999999999566, 1.3939999999999566, 1.3939999999999566, 1.3889999999999572, 1.3959999999999564, 1.3919999999999568, 1.3969999999999563, 1.389999999999957, 1.3949999999999565, 1.3929999999999567, 1.3959999999999564, 1.389999999999957, 1.3929999999999567, 1.3869999999999574, 1.390999999999957, 1.390999999999957, 1.390999999999957, 1.390999999999957, 1.3929999999999567, 1.390999999999957, 1.389999999999957, 1.3959999999999564, 1.3949999999999565, 1.3919999999999568, 1.390999999999957, 1.3919999999999568, 1.3879999999999573, 1.389999999999957, 1.3959999999999564, 1.3929999999999567, 1.3959999999999564, 1.390999999999957, 1.3929999999999567, 1.3919999999999568, 1.3959999999999564, 1.3949999999999565, 1.3939999999999566, 1.3959999999999564, 1.3919999999999568, 1.3879999999999573, 1.3929999999999567, 1.3919999999999568, 1.3889999999999572, 1.3939999999999566, 1.3929999999999567, 1.3929999999999567, 1.3959999999999564, 1.3869999999999574, 1.3959999999999564, 1.390999999999957, 1.390999999999957, 1.3939999999999566, 1.3939999999999566, 1.3949999999999565, 1.3929999999999567, 1.3939999999999566, 1.3929999999999567, 1.3929999999999567, 1.3919999999999568, 1.3929999999999567, 1.3919999999999568, 1.389999999999957, 1.3949999999999565, 1.3919999999999568, 1.3939999999999566, 1.3949999999999565, 1.3929999999999567, 1.3939999999999566, 1.3919999999999568, 1.3949999999999565, 1.389999999999957, 1.3919999999999568, 1.3939999999999566, 1.3919999999999568, 1.3919999999999568, 1.3939999999999566, 1.3969999999999563, 1.3929999999999567, 1.3949999999999565, 1.3939999999999566, 1.3939999999999566, 1.389999999999957, 1.389999999999957, 1.390999999999957, 1.3919999999999568, 1.3919999999999568, 1.3919999999999568, 1.390999999999957, 1.3929999999999567, 1.3889999999999572, 1.3949999999999565, 1.3889999999999572, 1.3919999999999568, 1.3949999999999565, 1.3919999999999568, 1.3889999999999572, 1.3889999999999572, 1.3969999999999563, 1.3919999999999568, 1.3919999999999568, 1.3929999999999567, 1.3889999999999572, 1.3929999999999567, 1.390999999999957, 1.3949999999999565, 1.390999999999957, 1.3919999999999568, 1.3929999999999567, 1.389999999999957, 1.3869999999999574, 1.3919999999999568, 1.3889999999999572, 1.3849999999999576, 1.3929999999999567, 1.3929999999999567, 1.3929999999999567, 1.3919999999999568, 1.3919999999999568, 1.3919999999999568, 1.3939999999999566, 1.3919999999999568, 1.3929999999999567, 1.390999999999957, 1.3929999999999567, 1.3929999999999567, 1.3939999999999566, 1.3879999999999573, 1.389999999999957, 1.3919999999999568, 1.3919999999999568, 1.390999999999957, 1.390999999999957, 1.3929999999999567, 1.3889999999999572, 1.3939999999999566, 1.3939999999999566, 1.3919999999999568, 1.3929999999999567, 1.3959999999999564, 1.389999999999957, 1.3929999999999567, 1.3939999999999566, 1.390999999999957, 1.3919999999999568, 1.390999999999957, 1.3949999999999565, 1.3929999999999567, 1.3929999999999567, 1.3949999999999565, 1.390999999999957, 1.3919999999999568, 1.3959999999999564, 1.3939999999999566, 1.3939999999999566, 1.3959999999999564, 1.3919999999999568, 1.3879999999999573, 1.390999999999957, 1.3919999999999568, 1.3919999999999568, 1.3949999999999565, 1.3929999999999567, 1.3929999999999567, 1.3919999999999568, 1.3889999999999572, 1.390999999999957, 1.3919999999999568, 1.389999999999957, 1.389999999999957, 1.3929999999999567, 1.3929999999999567, 1.3929999999999567, 1.3889999999999572, 1.3939999999999566, 1.3869999999999574, 1.3929999999999567, 1.3869999999999574, 1.3919999999999568, 1.3889999999999572, 1.3929999999999567, 1.3959999999999564, 1.3939999999999566, 1.3939999999999566, 1.3919999999999568, 1.3929999999999567, 1.3929999999999567, 1.3929999999999567, 1.390999999999957, 1.3919999999999568, 1.3949999999999565, 1.3939999999999566, 1.3929999999999567, 1.3949999999999565, 1.3919999999999568, 1.3929999999999567, 1.3949999999999565, 1.3939999999999566, 1.3959999999999564, 1.3919999999999568, 1.3949999999999565, 1.3949999999999565, 1.390999999999957, 1.3879999999999573, 1.3879999999999573, 1.3939999999999566, 1.3929999999999567, 1.3969999999999563, 1.3869999999999574, 1.3949999999999565, 1.3939999999999566, 1.3939999999999566, 1.3919999999999568, 1.389999999999957, 1.3929999999999567, 1.3889999999999572, 1.3919999999999568, 1.3949999999999565, 1.3949999999999565, 1.3939999999999566, 1.390999999999957, 1.390999999999957, 1.3859999999999575, 1.3919999999999568, 1.3949999999999565, 1.390999999999957, 1.3939999999999566, 1.390999999999957, 1.3929999999999567, 1.3919999999999568, 1.3849999999999576, 1.3929999999999567, 1.3949999999999565, 1.3929999999999567, 1.3929999999999567, 1.3959999999999564, 1.3939999999999566, 1.3919999999999568, 1.3919999999999568, 1.3949999999999565, 1.3879999999999573, 1.390999999999957, 1.3929999999999567, 1.390999999999957, 1.390999999999957, 1.3889999999999572, 1.3929999999999567, 1.390999999999957, 1.3949999999999565, 1.3919999999999568, 1.390999999999957, 1.3919999999999568, 1.3949999999999565, 1.389999999999957, 1.3929999999999567, 1.3929999999999567, 1.3959999999999564, 1.3919999999999568, 1.3859999999999575, 1.3959999999999564, 1.3929999999999567, 1.390999999999957, 1.3919999999999568, 1.3949999999999565, 1.3949999999999565, 1.3919999999999568, 1.3919999999999568, 1.3929999999999567, 1.3919999999999568, 1.389999999999957, 1.3939999999999566, 1.3889999999999572, 1.3929999999999567, 1.3919999999999568, 1.3929999999999567, 1.3919999999999568, 1.390999999999957, 1.390999999999957, 1.3979999999999562, 1.3939999999999566, 1.3929999999999567, 1.3949999999999565, 1.3939999999999566, 1.3939999999999566, 1.3929999999999567, 1.3939999999999566, 1.3919999999999568, 1.390999999999957, 1.3959999999999564, 1.389999999999957, 1.3879999999999573, 1.389999999999957, 1.3889999999999572, 1.3879999999999573, 1.3869999999999574, 1.3919999999999568, 1.3929999999999567, 1.3939999999999566, 1.3929999999999567, 1.3889999999999572, 1.3939999999999566, 1.390999999999957, 1.3949999999999565, 1.3919999999999568, 1.3929999999999567, 1.390999999999957, 1.3929999999999567, 1.3919999999999568, 1.3919999999999568, 1.3919999999999568, 1.3939999999999566, 1.3929999999999567, 1.3949999999999565, 1.3919999999999568, 1.3949999999999565, 1.3919999999999568, 1.3939999999999566, 1.3949999999999565, 1.3959999999999564, 1.3939999999999566, 1.3949999999999565, 1.3929999999999567, 1.3919999999999568, 1.390999999999957, 1.3949999999999565, 1.3939999999999566, 1.3959999999999564, 1.3919999999999568, 1.3929999999999567, 1.3969999999999563, 1.389999999999957, 1.389999999999957, 1.3889999999999572, 1.389999999999957, 1.390999999999957, 1.3949999999999565, 1.3929999999999567, 1.3919999999999568, 1.3949999999999565, 1.3939999999999566, 1.3939999999999566, 1.390999999999957, 1.3939999999999566, 1.3919999999999568, 1.3959999999999564, 1.3959999999999564, 1.3939999999999566, 1.3939999999999566, 1.3929999999999567, 1.3939999999999566, 1.3949999999999565, 1.3919999999999568, 1.3959999999999564, 1.3929999999999567, 1.3939999999999566, 1.3919999999999568, 1.3939999999999566, 1.390999999999957, 1.389999999999957, 1.3919999999999568, 1.3949999999999565, 1.3929999999999567, 1.3879999999999573, 1.390999999999957, 1.3929999999999567, 1.3969999999999563, 1.3939999999999566, 1.3929999999999567, 1.390999999999957, 1.3949999999999565, 1.390999999999957, 1.3879999999999573, 1.3959999999999564, 1.3929999999999567, 1.3959999999999564, 1.390999999999957, 1.3949999999999565, 1.3879999999999573, 1.390999999999957, 1.3939999999999566, 1.390999999999957, 1.3829999999999578, 1.3929999999999567, 1.3939999999999566, 1.3929999999999567, 1.3949999999999565, 1.3949999999999565, 1.390999999999957, 1.3869999999999574, 1.389999999999957, 1.3919999999999568, 1.389999999999957, 1.3939999999999566, 1.3979999999999562, 1.3949999999999565, 1.389999999999957, 1.3939999999999566, 1.3919999999999568, 1.3929999999999567, 1.3929999999999567, 1.3929999999999567, 1.389999999999957, 1.390999999999957, 1.390999999999957, 1.3929999999999567, 1.3929999999999567, 1.3959999999999564, 1.3949999999999565, 1.3869999999999574, 1.3849999999999576, 1.3889999999999572, 1.390999999999957, 1.3929999999999567, 1.389999999999957, 1.3949999999999565, 1.3929999999999567, 1.390999999999957, 1.390999999999957, 1.389999999999957, 1.3889999999999572, 1.3929999999999567, 1.3949999999999565, 1.3879999999999573, 1.3919999999999568, 1.390999999999957, 1.390999999999957, 1.390999999999957, 1.390999999999957, 1.3929999999999567, 1.3929999999999567, 1.3939999999999566, 1.3979999999999562, 1.3859999999999575, 1.390999999999957, 1.3939999999999566, 1.3919999999999568, 1.3929999999999567, 1.3889999999999572, 1.3929999999999567, 1.3919999999999568, 1.3929999999999567, 1.390999999999957, 1.389999999999957, 1.3939999999999566, 1.3879999999999573, 1.389999999999957, 1.3879999999999573, 1.3959999999999564, 1.3919999999999568, 1.3949999999999565, 1.3929999999999567, 1.3919999999999568, 1.3869999999999574, 1.390999999999957, 1.3949999999999565, 1.3869999999999574, 1.390999999999957, 1.3939999999999566, 1.3939999999999566, 1.3939999999999566, 1.3919999999999568, 1.390999999999957, 1.3889999999999572, 1.3919999999999568, 1.3959999999999564, 1.3889999999999572, 1.3919999999999568, 1.390999999999957, 1.390999999999957, 1.389999999999957, 1.3949999999999565, 1.390999999999957, 1.3889999999999572, 1.389999999999957, 1.390999999999957, 1.390999999999957, 1.3939999999999566, 1.3929999999999567, 1.3929999999999567, 1.3919999999999568, 1.390999999999957, 1.390999999999957, 1.3949999999999565, 1.3929999999999567, 1.3959999999999564, 1.3879999999999573, 1.3919999999999568, 1.3949999999999565, 1.390999999999957, 1.3929999999999567, 1.3889999999999572, 1.3879999999999573, 1.390999999999957, 1.3929999999999567, 1.3929999999999567, 1.3929999999999567, 1.3969999999999563, 1.3919999999999568, 1.390999999999957, 1.3889999999999572, 1.3939999999999566, 1.3969999999999563, 1.3949999999999565, 1.3929999999999567, 1.3939999999999566, 1.3919999999999568, 1.389999999999957, 1.3919999999999568, 1.3949999999999565, 1.3939999999999566, 1.390999999999957, 1.3889999999999572, 1.3949999999999565, 1.3959999999999564, 1.390999999999957, 1.3889999999999572, 1.3939999999999566, 1.3919999999999568, 1.3949999999999565, 1.3879999999999573, 1.3889999999999572, 1.3949999999999565, 1.3939999999999566, 1.3929999999999567, 1.3939999999999566, 1.3949999999999565, 1.3929999999999567, 1.3949999999999565, 1.3929999999999567, 1.3939999999999566, 1.3949999999999565, 1.3919999999999568, 1.3949999999999565, 1.390999999999957, 1.3949999999999565, 1.390999999999957, 1.3919999999999568, 1.3949999999999565, 1.390999999999957, 1.390999999999957, 1.3919999999999568, 1.3919999999999568, 1.389999999999957, 1.3929999999999567, 1.3949999999999565, 1.3939999999999566, 1.390999999999957, 1.390999999999957, 1.3949999999999565, 1.3939999999999566, 1.390999999999957, 1.3929999999999567, 1.3859999999999575, 1.3929999999999567, 1.3939999999999566, 1.3889999999999572, 1.3929999999999567, 1.3939999999999566, 1.3969999999999563, 1.390999999999957, 1.3919999999999568, 1.3939999999999566, 1.3919999999999568, 1.3959999999999564, 1.390999999999957, 1.390999999999957, 1.3959999999999564, 1.3919999999999568, 1.3919999999999568, 1.3929999999999567, 1.3959999999999564, 1.390999999999957, 1.3969999999999563, 1.390999999999957, 1.3879999999999573, 1.3929999999999567, 1.3949999999999565, 1.3919999999999568, 1.3919999999999568, 1.3939999999999566, 1.3919999999999568, 1.3939999999999566, 1.3929999999999567, 1.3929999999999567, 1.390999999999957, 1.3879999999999573, 1.390999999999957, 1.3849999999999576, 1.390999999999957, 1.3949999999999565, 1.3939999999999566, 1.390999999999957, 1.3919999999999568, 1.3929999999999567, 1.3929999999999567, 1.3959999999999564, 1.3929999999999567, 1.3929999999999567, 1.3949999999999565, 1.3949999999999565, 1.3969999999999563, 1.3949999999999565, 1.3919999999999568, 1.3939999999999566, 1.3939999999999566, 1.3919999999999568, 1.390999999999957, 1.390999999999957, 1.3889999999999572, 1.3919999999999568, 1.3889999999999572, 1.3959999999999564, 1.390999999999957, 1.3919999999999568, 1.389999999999957, 1.389999999999957, 1.3929999999999567, 1.389999999999957, 1.390999999999957, 1.3929999999999567, 1.3919999999999568, 1.390999999999957, 1.3949999999999565, 1.3939999999999566, 1.3939999999999566, 1.3939999999999566, 1.3949999999999565, 1.3969999999999563, 1.3919999999999568, 1.390999999999957, 1.3939999999999566, 1.390999999999957, 1.3919999999999568, 1.389999999999957, 1.3939999999999566, 1.3919999999999568, 1.3879999999999573, 1.3939999999999566, 1.3939999999999566, 1.3929999999999567, 1.390999999999957, 1.3919999999999568, 1.3949999999999565, 1.390999999999957, 1.3949999999999565, 1.390999999999957, 1.3929999999999567, 1.3929999999999567, 1.3929999999999567, 1.3919999999999568, 1.3939999999999566, 1.3939999999999566, 1.3929999999999567, 1.3939999999999566, 1.389999999999957, 1.3879999999999573, 1.3929999999999567, 1.3919999999999568, 1.3889999999999572, 1.3929999999999567, 1.390999999999957, 1.3929999999999567, 1.3959999999999564, 1.3889999999999572, 1.3949999999999565, 1.3949999999999565, 1.3859999999999575, 1.3929999999999567, 1.390999999999957, 1.3919999999999568, 1.390999999999957, 1.3919999999999568, 1.3979999999999562, 1.3929999999999567, 1.3969999999999563, 1.390999999999957, 1.3939999999999566, 1.3919999999999568, 1.389999999999957, 1.3929999999999567, 1.3969999999999563, 1.3939999999999566, 1.3949999999999565, 1.3919999999999568, 1.3879999999999573, 1.3929999999999567, 1.389999999999957, 1.3939999999999566, 1.389999999999957, 1.3879999999999573, 1.3959999999999564, 1.3939999999999566, 1.3929999999999567, 1.3919999999999568, 1.389999999999957, 1.3949999999999565, 1.389999999999957, 1.3889999999999572, 1.3949999999999565, 1.3929999999999567, 1.3889999999999572, 1.3949999999999565, 1.3919999999999568, 1.3919999999999568, 1.3919999999999568, 1.390999999999957, 1.390999999999957, 1.390999999999957, 1.3889999999999572, 1.3929999999999567, 1.389999999999957, 1.3919999999999568, 1.3959999999999564, 1.389999999999957, 1.3949999999999565, 1.3939999999999566, 1.3959999999999564, 1.3939999999999566, 1.390999999999957, 1.3919999999999568, 1.3929999999999567, 1.3949999999999565, 1.3919999999999568, 1.3949999999999565, 1.3969999999999563, 1.3919999999999568, 1.390999999999957, 1.3919999999999568, 1.3919999999999568, 1.3919999999999568, 1.390999999999957, 1.3919999999999568, 1.3879999999999573, 1.3939999999999566, 1.3919999999999568, 1.3949999999999565, 1.3929999999999567, 1.389999999999957, 1.3929999999999567, 1.3919999999999568, 1.390999999999957, 1.3879999999999573, 1.3939999999999566, 1.3929999999999567, 1.3939999999999566, 1.390999999999957, 1.3949999999999565, 1.389999999999957, 1.3949999999999565, 1.3889999999999572, 1.3949999999999565, 1.3929999999999567, 1.390999999999957, 1.3939999999999566, 1.3939999999999566, 1.3929999999999567, 1.3939999999999566, 1.3929999999999567, 1.3939999999999566, 1.3889999999999572, 1.3959999999999564, 1.3929999999999567, 1.3929999999999567, 1.3889999999999572, 1.3959999999999564, 1.3959999999999564, 1.3969999999999563, 1.390999999999957, 1.3869999999999574, 1.3959999999999564, 1.3919999999999568, 1.3929999999999567, 1.3949999999999565, 1.3949999999999565, 1.3919999999999568, 1.3929999999999567, 1.3929999999999567, 1.3849999999999576, 1.3939999999999566, 1.3979999999999562, 1.3929999999999567, 1.3919999999999568, 1.389999999999957, 1.3919999999999568, 1.3939999999999566, 1.3919999999999568, 1.3919999999999568, 1.390999999999957, 1.3919999999999568, 1.3929999999999567, 1.3929999999999567, 1.3919999999999568, 1.3929999999999567, 1.389999999999957, 1.3939999999999566, 1.3949999999999565, 1.3929999999999567, 1.3949999999999565, 1.390999999999957, 1.3869999999999574, 1.3939999999999566, 1.3919999999999568, 1.3959999999999564, 1.3919999999999568, 1.3959999999999564, 1.3869999999999574, 1.3919999999999568, 1.3949999999999565, 1.389999999999957, 1.3949999999999565, 1.3939999999999566, 1.3929999999999567, 1.3949999999999565, 1.3929999999999567, 1.3939999999999566, 1.3939999999999566, 1.3929999999999567, 1.3929999999999567, 1.3949999999999565, 1.3929999999999567, 1.3889999999999572, 1.3939999999999566, 1.3949999999999565, 1.3959999999999564, 1.3929999999999567, 1.3929999999999567, 1.390999999999957, 1.390999999999957, 1.3939999999999566, 1.3889999999999572, 1.3889999999999572, 1.3889999999999572, 1.389999999999957, 1.3959999999999564, 1.3949999999999565, 1.3939999999999566, 1.3929999999999567, 1.3959999999999564, 1.3949999999999565, 1.3929999999999567, 1.3889999999999572, 1.3929999999999567, 1.3939999999999566, 1.390999999999957, 1.3939999999999566, 1.390999999999957, 1.3959999999999564, 1.3949999999999565, 1.3949999999999565, 1.3869999999999574, 1.3929999999999567, 1.390999999999957, 1.389999999999957, 1.3979999999999562, 1.3939999999999566, 1.3939999999999566, 1.3939999999999566, 1.390999999999957, 1.3849999999999576, 1.390999999999957, 1.3919999999999568, 1.3919999999999568, 1.390999999999957, 1.390999999999957, 1.3919999999999568, 1.390999999999957, 1.3889999999999572, 1.3869999999999574, 1.390999999999957, 1.3939999999999566, 1.3929999999999567, 1.389999999999957, 1.3939999999999566, 1.389999999999957, 1.390999999999957, 1.389999999999957, 1.3959999999999564, 1.3949999999999565, 1.390999999999957, 1.3929999999999567, 1.3929999999999567, 1.3969999999999563, 1.390999999999957, 1.3869999999999574, 1.390999999999957, 1.3939999999999566, 1.3969999999999563, 1.3939999999999566, 1.3919999999999568, 1.3949999999999565, 1.3969999999999563, 1.3929999999999567, 1.3959999999999564, 1.3889999999999572, 1.3919999999999568, 1.3969999999999563, 1.390999999999957, 1.3939999999999566, 1.3919999999999568, 1.389999999999957, 1.3869999999999574, 1.3939999999999566, 1.3929999999999567, 1.3879999999999573, 1.390999999999957, 1.3929999999999567, 1.3889999999999572, 1.390999999999957, 1.3959999999999564, 1.3889999999999572, 1.3929999999999567, 1.3919999999999568, 1.3939999999999566, 1.3949999999999565, 1.3949999999999565, 1.390999999999957, 1.3919999999999568, 1.390999999999957, 1.3939999999999566, 1.3919999999999568, 1.3929999999999567, 1.3889999999999572, 1.3889999999999572, 1.3979999999999562, 1.3949999999999565, 1.3929999999999567, 1.3939999999999566, 1.390999999999957, 1.390999999999957, 1.3929999999999567, 1.3929999999999567, 1.3959999999999564, 1.3939999999999566, 1.389999999999957, 1.3919999999999568, 1.3939999999999566, 1.3939999999999566, 1.3859999999999575, 1.3929999999999567, 1.3929999999999567, 1.3939999999999566, 1.3939999999999566, 1.3929999999999567, 1.3879999999999573, 1.3939999999999566, 1.3939999999999566, 1.3949999999999565, 1.3949999999999565, 1.3879999999999573, 1.3929999999999567, 1.3939999999999566, 1.3959999999999564, 1.390999999999957, 1.3919999999999568, 1.390999999999957, 1.3889999999999572, 1.390999999999957, 1.390999999999957, 1.3929999999999567, 1.3929999999999567, 1.3939999999999566, 1.390999999999957, 1.389999999999957, 1.3919999999999568, 1.3889999999999572, 1.3889999999999572, 1.389999999999957, 1.3929999999999567, 1.3929999999999567, 1.3929999999999567, 1.3939999999999566, 1.3889999999999572, 1.3919999999999568, 1.3879999999999573, 1.3889999999999572, 1.3889999999999572, 1.3939999999999566, 1.3919999999999568, 1.3889999999999572, 1.390999999999957, 1.390999999999957, 1.3889999999999572, 1.3949999999999565, 1.3889999999999572, 1.3919999999999568, 1.3879999999999573, 1.3939999999999566, 1.3919999999999568, 1.3869999999999574, 1.3919999999999568, 1.390999999999957, 1.389999999999957, 1.390999999999957, 1.3939999999999566, 1.3949999999999565, 1.3919999999999568, 1.390999999999957, 1.3919999999999568, 1.390999999999957, 1.3849999999999576, 1.3929999999999567, 1.3889999999999572, 1.3959999999999564, 1.3929999999999567, 1.3929999999999567, 1.3879999999999573, 1.3919999999999568, 1.3959999999999564, 1.389999999999957, 1.3939999999999566, 1.389999999999957, 1.389999999999957, 1.3949999999999565, 1.390999999999957, 1.3919999999999568, 1.3919999999999568, 1.3879999999999573, 1.3949999999999565, 1.389999999999957, 1.3939999999999566, 1.3929999999999567, 1.3939999999999566, 1.3959999999999564, 1.3919999999999568, 1.389999999999957, 1.390999999999957, 1.390999999999957, 1.3939999999999566, 1.3939999999999566, 1.3879999999999573, 1.3919999999999568, 1.3919999999999568, 1.3939999999999566, 1.390999999999957, 1.3939999999999566, 1.3959999999999564, 1.3929999999999567, 1.3929999999999567, 1.3949999999999565, 1.3939999999999566, 1.3959999999999564, 1.390999999999957, 1.3939999999999566, 1.3929999999999567, 1.3939999999999566, 1.3879999999999573, 1.3959999999999564, 1.3929999999999567, 1.3919999999999568, 1.3929999999999567, 1.3919999999999568, 1.3939999999999566, 1.390999999999957, 1.3919999999999568, 1.3929999999999567, 1.3919999999999568, 1.390999999999957, 1.3929999999999567, 1.3929999999999567, 1.3949999999999565, 1.389999999999957, 1.3929999999999567, 1.3949999999999565, 1.3969999999999563, 1.390999999999957, 1.3929999999999567, 1.3879999999999573, 1.3879999999999573, 1.3849999999999576, 1.3919999999999568, 1.3919999999999568, 1.3929999999999567, 1.3949999999999565, 1.3949999999999565, 1.3919999999999568, 1.389999999999957, 1.3919999999999568, 1.390999999999957, 1.3919999999999568, 1.3929999999999567, 1.3939999999999566, 1.3939999999999566, 1.3959999999999564, 1.3939999999999566, 1.390999999999957, 1.3919999999999568, 1.3919999999999568, 1.3929999999999567, 1.3939999999999566, 1.3949999999999565, 1.3939999999999566, 1.3879999999999573, 1.3949999999999565, 1.3939999999999566, 1.3929999999999567, 1.3869999999999574, 1.3929999999999567, 1.3939999999999566, 1.3949999999999565, 1.390999999999957, 1.3919999999999568, 1.3929999999999567, 1.3919999999999568, 1.3879999999999573, 1.3859999999999575, 1.3919999999999568, 1.389999999999957, 1.3929999999999567, 1.390999999999957, 1.3949999999999565, 1.3939999999999566, 1.3929999999999567, 1.3929999999999567, 1.3889999999999572, 1.3919999999999568, 1.3929999999999567, 1.3949999999999565, 1.3929999999999567, 1.3939999999999566, 1.3939999999999566, 1.3929999999999567, 1.3929999999999567, 1.390999999999957, 1.3949999999999565, 1.389999999999957, 1.3919999999999568, 1.389999999999957, 1.3939999999999566, 1.3949999999999565, 1.3919999999999568, 1.390999999999957, 1.3929999999999567, 1.3939999999999566, 1.3929999999999567, 1.3929999999999567, 1.390999999999957, 1.3959999999999564, 1.389999999999957, 1.3879999999999573, 1.389999999999957, 1.3939999999999566, 1.3929999999999567, 1.390999999999957, 1.390999999999957, 1.390999999999957, 1.3869999999999574, 1.3889999999999572, 1.3879999999999573, 1.3929999999999567, 1.3889999999999572, 1.390999999999957, 1.390999999999957, 1.3919999999999568, 1.3949999999999565, 1.3919999999999568, 1.3929999999999567, 1.3929999999999567, 1.390999999999957, 1.390999999999957, 1.389999999999957, 1.3859999999999575, 1.3929999999999567, 1.3939999999999566, 1.3889999999999572, 1.3939999999999566, 1.3929999999999567, 1.3949999999999565, 1.389999999999957, 1.3929999999999567, 1.390999999999957, 1.3889999999999572, 1.3929999999999567, 1.3919999999999568, 1.390999999999957, 1.3919999999999568, 1.3929999999999567, 1.3939999999999566, 1.3929999999999567, 1.3919999999999568, 1.3949999999999565, 1.390999999999957, 1.3919999999999568, 1.3959999999999564, 1.3919999999999568, 1.3949999999999565, 1.3949999999999565, 1.3949999999999565, 1.389999999999957, 1.3919999999999568, 1.389999999999957, 1.390999999999957, 1.389999999999957, 1.3879999999999573, 1.3929999999999567, 1.3929999999999567, 1.3929999999999567, 1.3879999999999573, 1.390999999999957, 1.3959999999999564, 1.3919999999999568, 1.3879999999999573, 1.3929999999999567, 1.3929999999999567, 1.3929999999999567, 1.3949999999999565, 1.3949999999999565, 1.3939999999999566, 1.3889999999999572, 1.3939999999999566, 1.3929999999999567, 1.3949999999999565, 1.3919999999999568, 1.3939999999999566, 1.390999999999957, 1.3959999999999564, 1.3929999999999567, 1.3949999999999565, 1.3929999999999567, 1.3919999999999568, 1.3849999999999576, 1.3939999999999566, 1.3929999999999567, 1.3889999999999572, 1.3939999999999566, 1.390999999999957, 1.3889999999999572, 1.3889999999999572, 1.3939999999999566, 1.390999999999957, 1.3939999999999566, 1.3949999999999565, 1.3919999999999568, 1.3859999999999575, 1.3919999999999568, 1.3889999999999572, 1.3919999999999568, 1.3949999999999565, 1.3939999999999566, 1.3959999999999564, 1.3889999999999572, 1.3919999999999568, 1.390999999999957, 1.3929999999999567, 1.3939999999999566, 1.389999999999957, 1.3929999999999567, 1.390999999999957, 1.3929999999999567, 1.3929999999999567, 1.3929999999999567, 1.3949999999999565, 1.3919999999999568, 1.3879999999999573, 1.3929999999999567, 1.3939999999999566, 1.3949999999999565, 1.390999999999957, 1.3889999999999572, 1.3949999999999565, 1.3919999999999568, 1.3919999999999568, 1.3919999999999568, 1.390999999999957, 1.3929999999999567, 1.3949999999999565, 1.3889999999999572, 1.3929999999999567, 1.3919999999999568, 1.3939999999999566, 1.390999999999957, 1.3959999999999564, 1.3939999999999566, 1.3919999999999568, 1.3919999999999568, 1.3959999999999564, 1.390999999999957, 1.3919999999999568, 1.3919999999999568, 1.3929999999999567, 1.3929999999999567, 1.3889999999999572, 1.390999999999957, 1.3949999999999565, 1.389999999999957, 1.390999999999957, 1.3879999999999573, 1.390999999999957, 1.3959999999999564, 1.3959999999999564, 1.389999999999957, 1.390999999999957, 1.3919999999999568, 1.389999999999957, 1.3939999999999566, 1.3919999999999568, 1.3959999999999564, 1.3949999999999565, 1.3879999999999573, 1.389999999999957, 1.3879999999999573, 1.3859999999999575, 1.3919999999999568, 1.3929999999999567, 1.3929999999999567, 1.3939999999999566, 1.3949999999999565, 1.390999999999957, 1.3959999999999564, 1.3949999999999565, 1.3869999999999574, 1.3959999999999564, 1.390999999999957, 1.3929999999999567, 1.3929999999999567, 1.3889999999999572, 1.389999999999957, 1.3959999999999564, 1.3939999999999566, 1.3939999999999566, 1.390999999999957, 1.3949999999999565, 1.390999999999957, 1.390999999999957, 1.389999999999957, 1.3939999999999566, 1.389999999999957, 1.3919999999999568, 1.3919999999999568, 1.3839999999999577, 1.3919999999999568, 1.3889999999999572, 1.3939999999999566, 1.3919999999999568, 1.3919999999999568, 1.3949999999999565, 1.3929999999999567, 1.390999999999957, 1.3939999999999566, 1.3879999999999573, 1.3929999999999567, 1.3959999999999564, 1.3959999999999564, 1.3969999999999563, 1.390999999999957, 1.389999999999957, 1.3929999999999567, 1.389999999999957, 1.3919999999999568, 1.3929999999999567, 1.3919999999999568, 1.3929999999999567, 1.3879999999999573, 1.3919999999999568, 1.3929999999999567, 1.390999999999957, 1.3919999999999568, 1.3939999999999566, 1.389999999999957, 1.390999999999957, 1.390999999999957, 1.3929999999999567, 1.3939999999999566, 1.3949999999999565, 1.3919999999999568, 1.3939999999999566, 1.3929999999999567, 1.390999999999957, 1.3959999999999564, 1.3949999999999565, 1.3979999999999562, 1.389999999999957, 1.389999999999957, 1.3919999999999568, 1.390999999999957, 1.3919999999999568, 1.390999999999957, 1.390999999999957, 1.3949999999999565, 1.390999999999957, 1.3949999999999565, 1.3929999999999567, 1.3919999999999568, 1.3929999999999567, 1.3929999999999567, 1.3949999999999565, 1.3929999999999567, 1.3949999999999565, 1.3889999999999572, 1.390999999999957, 1.3949999999999565, 1.3939999999999566, 1.389999999999957, 1.3939999999999566, 1.3979999999999562, 1.3929999999999567, 1.390999999999957, 1.390999999999957, 1.390999999999957, 1.389999999999957, 1.390999999999957, 1.3869999999999574, 1.3939999999999566, 1.3939999999999566, 1.3889999999999572, 1.3939999999999566, 1.3889999999999572, 1.3869999999999574, 1.3949999999999565, 1.389999999999957, 1.3959999999999564, 1.390999999999957, 1.3939999999999566, 1.390999999999957, 1.390999999999957, 1.3939999999999566, 1.3949999999999565, 1.389999999999957, 1.3939999999999566, 1.3929999999999567, 1.3959999999999564, 1.3939999999999566, 1.3929999999999567, 1.3939999999999566, 1.390999999999957, 1.3919999999999568, 1.390999999999957, 1.3929999999999567, 1.3929999999999567, 1.3929999999999567, 1.3889999999999572, 1.389999999999957, 1.3949999999999565, 1.389999999999957, 1.3949999999999565, 1.390999999999957, 1.389999999999957, 1.3939999999999566, 1.3929999999999567, 1.3879999999999573, 1.390999999999957, 1.3949999999999565, 1.3919999999999568, 1.3929999999999567, 1.3929999999999567, 1.3929999999999567, 1.3939999999999566, 1.3949999999999565, 1.3939999999999566, 1.3929999999999567, 1.3919999999999568, 1.3939999999999566, 1.3929999999999567, 1.3889999999999572, 1.3889999999999572, 1.3889999999999572, 1.3929999999999567, 1.3949999999999565, 1.3919999999999568, 1.390999999999957, 1.3939999999999566, 1.3889999999999572, 1.3869999999999574, 1.3879999999999573, 1.3919999999999568, 1.3919999999999568, 1.3929999999999567, 1.3929999999999567, 1.3939999999999566, 1.3939999999999566, 1.3929999999999567, 1.3939999999999566, 1.3949999999999565, 1.389999999999957, 1.3929999999999567, 1.390999999999957, 1.3919999999999568, 1.3889999999999572, 1.3919999999999568, 1.3939999999999566, 1.3949999999999565, 1.3929999999999567, 1.3929999999999567, 1.3919999999999568, 1.3949999999999565, 1.3919999999999568, 1.390999999999957, 1.3939999999999566, 1.390999999999957, 1.3929999999999567, 1.390999999999957, 1.3919999999999568, 1.3919999999999568, 1.3919999999999568, 1.389999999999957, 1.3919999999999568, 1.390999999999957, 1.3949999999999565, 1.3949999999999565, 1.3949999999999565, 1.3919999999999568, 1.3929999999999567, 1.3929999999999567, 1.3929999999999567, 1.389999999999957, 1.3949999999999565, 1.389999999999957, 1.3889999999999572, 1.3919999999999568, 1.389999999999957, 1.390999999999957, 1.3879999999999573, 1.3939999999999566, 1.3919999999999568, 1.3929999999999567, 1.390999999999957, 1.3879999999999573, 1.3949999999999565, 1.3929999999999567, 1.3939999999999566, 1.3919999999999568, 1.3949999999999565, 1.3889999999999572, 1.390999999999957, 1.3919999999999568, 1.3959999999999564, 1.3919999999999568, 1.3929999999999567, 1.390999999999957, 1.389999999999957, 1.3939999999999566, 1.3959999999999564, 1.3929999999999567, 1.3929999999999567, 1.389999999999957, 1.3939999999999566, 1.3959999999999564, 1.3939999999999566, 1.3939999999999566, 1.390999999999957, 1.3939999999999566, 1.3939999999999566, 1.390999999999957, 1.390999999999957, 1.3929999999999567, 1.3959999999999564, 1.3949999999999565, 1.3939999999999566, 1.390999999999957, 1.389999999999957, 1.3929999999999567, 1.3919999999999568, 1.3949999999999565, 1.389999999999957, 1.3929999999999567, 1.3919999999999568, 1.3919999999999568, 1.3949999999999565, 1.3919999999999568, 1.390999999999957, 1.3859999999999575, 1.3939999999999566, 1.389999999999957, 1.3959999999999564, 1.390999999999957, 1.3939999999999566, 1.3919999999999568, 1.3919999999999568, 1.390999999999957, 1.3869999999999574, 1.3879999999999573, 1.3959999999999564, 1.3929999999999567, 1.3879999999999573, 1.3939999999999566, 1.3929999999999567, 1.3949999999999565, 1.390999999999957, 1.3919999999999568, 1.3919999999999568, 1.390999999999957, 1.3919999999999568, 1.3929999999999567, 1.3929999999999567, 1.390999999999957, 1.3939999999999566, 1.389999999999957, 1.3949999999999565, 1.390999999999957, 1.390999999999957, 1.3889999999999572, 1.3959999999999564, 1.389999999999957, 1.3889999999999572, 1.390999999999957, 1.389999999999957, 1.3939999999999566, 1.3949999999999565, 1.3919999999999568, 1.3969999999999563, 1.3939999999999566, 1.390999999999957, 1.3949999999999565, 1.3889999999999572, 1.3939999999999566, 1.3949999999999565, 1.3949999999999565, 1.3959999999999564, 1.3919999999999568, 1.3939999999999566, 1.3959999999999564, 1.3939999999999566, 1.3889999999999572, 1.3949999999999565, 1.3959999999999564, 1.3939999999999566, 1.3969999999999563, 1.389999999999957, 1.3959999999999564, 1.3919999999999568, 1.3929999999999567, 1.3929999999999567, 1.3929999999999567, 1.3889999999999572, 1.3929999999999567, 1.3859999999999575, 1.390999999999957, 1.3949999999999565, 1.3939999999999566, 1.3889999999999572, 1.3919999999999568, 1.3919999999999568, 1.390999999999957, 1.390999999999957, 1.390999999999957, 1.3959999999999564, 1.3929999999999567, 1.3929999999999567, 1.3939999999999566, 1.3919999999999568, 1.3919999999999568, 1.3929999999999567, 1.3949999999999565, 1.3919999999999568, 1.3939999999999566, 1.3919999999999568, 1.389999999999957, 1.3979999999999562, 1.3959999999999564, 1.3919999999999568, 1.3939999999999566, 1.390999999999957, 1.3929999999999567, 1.3949999999999565, 1.390999999999957, 1.390999999999957, 1.389999999999957, 1.3889999999999572, 1.3919999999999568, 1.3949999999999565, 1.390999999999957, 1.389999999999957, 1.3939999999999566, 1.3929999999999567, 1.3939999999999566, 1.3959999999999564, 1.3939999999999566, 1.3889999999999572, 1.3949999999999565, 1.3929999999999567, 1.390999999999957, 1.3949999999999565, 1.390999999999957, 1.3949999999999565, 1.389999999999957, 1.3929999999999567, 1.3939999999999566, 1.390999999999957, 1.390999999999957, 1.3959999999999564, 1.3929999999999567, 1.3919999999999568, 1.390999999999957, 1.3929999999999567, 1.3919999999999568, 1.3929999999999567, 1.3919999999999568, 1.3919999999999568, 1.3889999999999572, 1.3919999999999568, 1.3929999999999567, 1.3979999999999562, 1.3929999999999567, 1.3919999999999568, 1.389999999999957, 1.3939999999999566, 1.3919999999999568, 1.3929999999999567, 1.3929999999999567, 1.3949999999999565, 1.3939999999999566, 1.3919999999999568, 1.390999999999957, 1.3879999999999573, 1.3919999999999568, 1.3929999999999567, 1.3939999999999566, 1.3939999999999566, 1.3949999999999565, 1.3929999999999567, 1.390999999999957, 1.3869999999999574, 1.3919999999999568, 1.390999999999957, 1.3889999999999572, 1.3929999999999567, 1.3939999999999566, 1.390999999999957, 1.3959999999999564, 1.3929999999999567, 1.3939999999999566, 1.389999999999957, 1.390999999999957, 1.3929999999999567, 1.3929999999999567, 1.3939999999999566, 1.3929999999999567, 1.3939999999999566, 1.3929999999999567, 1.3929999999999567, 1.390999999999957, 1.3959999999999564, 1.3929999999999567, 1.390999999999957, 1.3889999999999572, 1.389999999999957, 1.3959999999999564, 1.3919999999999568, 1.3929999999999567, 1.3879999999999573, 1.3889999999999572, 1.3929999999999567, 1.3939999999999566, 1.3929999999999567, 1.390999999999957, 1.3929999999999567, 1.390999999999957, 1.3959999999999564, 1.3879999999999573, 1.3919999999999568, 1.3929999999999567, 1.3949999999999565, 1.389999999999957, 1.3929999999999567, 1.3939999999999566, 1.3929999999999567, 1.390999999999957, 1.390999999999957, 1.3929999999999567, 1.3929999999999567, 1.3959999999999564, 1.3949999999999565, 1.3939999999999566, 1.3939999999999566, 1.390999999999957, 1.390999999999957, 1.3889999999999572, 1.390999999999957, 1.390999999999957, 1.3939999999999566, 1.3939999999999566, 1.3929999999999567, 1.3929999999999567, 1.3919999999999568, 1.390999999999957, 1.389999999999957, 1.3939999999999566, 1.3919999999999568, 1.3919999999999568, 1.389999999999957, 1.390999999999957, 1.3949999999999565, 1.3929999999999567, 1.3939999999999566, 1.3949999999999565, 1.3939999999999566, 1.3949999999999565, 1.3919999999999568, 1.3949999999999565, 1.390999999999957, 1.3959999999999564, 1.3879999999999573, 1.3889999999999572, 1.3919999999999568, 1.3979999999999562, 1.3969999999999563, 1.390999999999957, 1.3969999999999563, 1.3949999999999565, 1.3919999999999568, 1.3929999999999567, 1.3939999999999566, 1.3939999999999566, 1.3889999999999572, 1.3949999999999565, 1.3919999999999568, 1.390999999999957, 1.3919999999999568, 1.3919999999999568, 1.3959999999999564, 1.3939999999999566, 1.389999999999957, 1.3939999999999566, 1.3929999999999567, 1.3929999999999567, 1.3969999999999563, 1.390999999999957, 1.3929999999999567, 1.3939999999999566, 1.3949999999999565, 1.3889999999999572, 1.3939999999999566, 1.390999999999957, 1.3889999999999572, 1.3929999999999567, 1.390999999999957, 1.3969999999999563, 1.3949999999999565, 1.3939999999999566, 1.390999999999957, 1.3949999999999565, 1.3919999999999568, 1.390999999999957, 1.3939999999999566, 1.3939999999999566, 1.3949999999999565, 1.3919999999999568, 1.3949999999999565, 1.3919999999999568, 1.390999999999957, 1.3939999999999566, 1.3959999999999564, 1.390999999999957, 1.390999999999957, 1.390999999999957, 1.389999999999957, 1.3929999999999567, 1.390999999999957, 1.3929999999999567, 1.3949999999999565, 1.390999999999957, 1.3939999999999566, 1.3919999999999568, 1.3929999999999567, 1.3949999999999565, 1.3969999999999563, 1.390999999999957, 1.3959999999999564, 1.3939999999999566, 1.3939999999999566, 1.3959999999999564, 1.390999999999957, 1.3889999999999572, 1.3959999999999564, 1.3929999999999567, 1.389999999999957, 1.3949999999999565, 1.3939999999999566, 1.3949999999999565, 1.390999999999957, 1.3949999999999565, 1.390999999999957, 1.3929999999999567, 1.389999999999957, 1.390999999999957, 1.3949999999999565, 1.3919999999999568, 1.390999999999957, 1.3939999999999566, 1.3929999999999567, 1.3929999999999567, 1.3929999999999567, 1.3969999999999563, 1.3919999999999568, 1.389999999999957, 1.389999999999957, 1.3919999999999568, 1.389999999999957, 1.3949999999999565, 1.3889999999999572, 1.3929999999999567, 1.3929999999999567, 1.3959999999999564, 1.3919999999999568, 1.390999999999957, 1.3939999999999566, 1.3929999999999567, 1.3969999999999563, 1.3949999999999565, 1.3919999999999568, 1.390999999999957, 1.3919999999999568, 1.389999999999957, 1.3939999999999566, 1.3929999999999567, 1.3879999999999573, 1.3959999999999564, 1.3929999999999567, 1.389999999999957, 1.3919999999999568, 1.3929999999999567, 1.3919999999999568, 1.390999999999957, 1.3929999999999567, 1.3919999999999568, 1.3879999999999573, 1.3959999999999564, 1.3919999999999568, 1.3939999999999566, 1.3949999999999565, 1.3939999999999566, 1.3919999999999568, 1.3959999999999564, 1.3979999999999562, 1.3919999999999568, 1.3929999999999567, 1.3959999999999564, 1.3919999999999568, 1.390999999999957, 1.3929999999999567, 1.3949999999999565, 1.3939999999999566, 1.3929999999999567, 1.3949999999999565, 1.3959999999999564, 1.3919999999999568, 1.3949999999999565, 1.390999999999957, 1.3929999999999567, 1.3919999999999568, 1.390999999999957, 1.3949999999999565, 1.3869999999999574, 1.3949999999999565, 1.3879999999999573, 1.3889999999999572, 1.3889999999999572, 1.3959999999999564, 1.3919999999999568, 1.3939999999999566, 1.3929999999999567, 1.3929999999999567, 1.3879999999999573, 1.3879999999999573, 1.3939999999999566, 1.390999999999957, 1.3919999999999568, 1.390999999999957, 1.3929999999999567, 1.3889999999999572, 1.3919999999999568, 1.390999999999957, 1.390999999999957, 1.3949999999999565, 1.3939999999999566, 1.3939999999999566, 1.3869999999999574, 1.3859999999999575, 1.3929999999999567, 1.3869999999999574, 1.3919999999999568, 1.390999999999957, 1.3929999999999567, 1.3919999999999568, 1.3889999999999572, 1.3939999999999566, 1.3929999999999567, 1.3889999999999572, 1.3879999999999573, 1.3919999999999568, 1.3929999999999567, 1.3979999999999562, 1.3939999999999566, 1.3889999999999572, 1.389999999999957, 1.3929999999999567, 1.3959999999999564, 1.3919999999999568, 1.3949999999999565, 1.390999999999957, 1.3919999999999568, 1.3929999999999567, 1.3929999999999567, 1.3969999999999563, 1.3949999999999565, 1.3929999999999567, 1.3949999999999565, 1.390999999999957, 1.3949999999999565, 1.3939999999999566, 1.3949999999999565, 1.389999999999957, 1.3949999999999565, 1.3889999999999572, 1.3949999999999565, 1.389999999999957, 1.3949999999999565, 1.3949999999999565, 1.390999999999957, 1.3939999999999566, 1.390999999999957, 1.390999999999957, 1.390999999999957, 1.3939999999999566, 1.3939999999999566, 1.3889999999999572, 1.3879999999999573, 1.3889999999999572, 1.3959999999999564, 1.3939999999999566, 1.3949999999999565, 1.3859999999999575, 1.3919999999999568, 1.3919999999999568, 1.390999999999957, 1.390999999999957, 1.3929999999999567, 1.3929999999999567, 1.3939999999999566, 1.389999999999957, 1.3939999999999566, 1.390999999999957, 1.3889999999999572, 1.3949999999999565, 1.3929999999999567, 1.3919999999999568, 1.3959999999999564, 1.3959999999999564, 1.390999999999957, 1.3949999999999565, 1.3929999999999567, 1.3919999999999568, 1.390999999999957, 1.3889999999999572, 1.3929999999999567, 1.3919999999999568, 1.3879999999999573, 1.3929999999999567, 1.390999999999957, 1.3959999999999564, 1.3959999999999564, 1.3949999999999565, 1.3919999999999568, 1.3949999999999565, 1.390999999999957, 1.390999999999957, 1.3939999999999566, 1.3929999999999567, 1.3889999999999572, 1.3979999999999562, 1.3879999999999573, 1.3929999999999567, 1.3879999999999573, 1.3949999999999565, 1.3939999999999566, 1.3929999999999567, 1.3939999999999566, 1.389999999999957, 1.3919999999999568, 1.390999999999957, 1.3879999999999573, 1.389999999999957, 1.3949999999999565, 1.3949999999999565, 1.3949999999999565, 1.3929999999999567, 1.3919999999999568, 1.3889999999999572, 1.389999999999957, 1.3929999999999567, 1.390999999999957, 1.389999999999957, 1.3869999999999574, 1.3939999999999566, 1.389999999999957, 1.3889999999999572, 1.3959999999999564, 1.3929999999999567, 1.3959999999999564, 1.390999999999957, 1.3919999999999568, 1.3939999999999566, 1.390999999999957, 1.3979999999999562, 1.3919999999999568, 1.390999999999957, 1.3929999999999567, 1.3919999999999568, 1.3959999999999564, 1.3949999999999565, 1.389999999999957, 1.3949999999999565, 1.390999999999957, 1.3859999999999575, 1.3869999999999574, 1.390999999999957, 1.3919999999999568, 1.3949999999999565, 1.389999999999957, 1.3919999999999568, 1.3889999999999572, 1.3969999999999563, 1.389999999999957, 1.3879999999999573, 1.3949999999999565, 1.3919999999999568, 1.390999999999957, 1.3929999999999567, 1.3939999999999566, 1.390999999999957, 1.3929999999999567, 1.3879999999999573, 1.3919999999999568, 1.3929999999999567, 1.3949999999999565, 1.3919999999999568, 1.3919999999999568, 1.3929999999999567, 1.3929999999999567, 1.3959999999999564, 1.3939999999999566, 1.3919999999999568, 1.3959999999999564, 1.3919999999999568, 1.390999999999957, 1.3929999999999567, 1.3889999999999572, 1.3979999999999562, 1.3939999999999566, 1.3949999999999565, 1.390999999999957, 1.3939999999999566, 1.389999999999957, 1.3929999999999567, 1.3919999999999568, 1.3889999999999572, 1.390999999999957, 1.3929999999999567, 1.3889999999999572, 1.3959999999999564, 1.3959999999999564, 1.390999999999957, 1.3889999999999572, 1.389999999999957, 1.3879999999999573, 1.3929999999999567, 1.3919999999999568, 1.389999999999957, 1.3889999999999572, 1.3929999999999567, 1.3889999999999572, 1.3889999999999572, 1.3919999999999568, 1.3949999999999565, 1.3939999999999566, 1.3939999999999566, 1.3949999999999565, 1.390999999999957, 1.3929999999999567, 1.389999999999957, 1.3939999999999566, 1.3949999999999565, 1.390999999999957, 1.3939999999999566, 1.3929999999999567, 1.3979999999999562, 1.390999999999957, 1.3919999999999568, 1.3919999999999568, 1.389999999999957, 1.3939999999999566, 1.3929999999999567, 1.3929999999999567, 1.3939999999999566, 1.3949999999999565, 1.3889999999999572, 1.3939999999999566, 1.3889999999999572, 1.3869999999999574, 1.390999999999957, 1.3939999999999566, 1.3929999999999567, 1.389999999999957, 1.3939999999999566, 1.3919999999999568, 1.389999999999957, 1.3919999999999568, 1.3939999999999566, 1.3919999999999568, 1.3879999999999573, 1.3919999999999568, 1.3919999999999568, 1.3949999999999565, 1.3959999999999564, 1.389999999999957, 1.389999999999957, 1.3959999999999564, 1.3939999999999566, 1.3889999999999572, 1.3939999999999566, 1.3939999999999566, 1.3939999999999566, 1.3969999999999563, 1.3939999999999566, 1.3929999999999567, 1.3919999999999568, 1.3929999999999567, 1.3929999999999567, 1.390999999999957, 1.3949999999999565, 1.3959999999999564, 1.3949999999999565, 1.3939999999999566, 1.3919999999999568, 1.3929999999999567, 1.3939999999999566, 1.3889999999999572, 1.3949999999999565, 1.390999999999957, 1.3939999999999566, 1.390999999999957, 1.3919999999999568, 1.3929999999999567, 1.3939999999999566, 1.390999999999957, 1.3889999999999572, 1.3919999999999568, 1.3939999999999566, 1.3929999999999567, 1.3919999999999568, 1.389999999999957, 1.3949999999999565, 1.3929999999999567, 1.389999999999957, 1.390999999999957, 1.390999999999957, 1.3929999999999567, 1.3919999999999568, 1.3889999999999572, 1.3969999999999563, 1.3879999999999573, 1.390999999999957, 1.3919999999999568, 1.3869999999999574, 1.3919999999999568, 1.3969999999999563, 1.3919999999999568, 1.3929999999999567, 1.3959999999999564, 1.3889999999999572, 1.3919999999999568, 1.3949999999999565, 1.3919999999999568, 1.3969999999999563, 1.3929999999999567, 1.3939999999999566, 1.3969999999999563, 1.390999999999957, 1.390999999999957, 1.389999999999957, 1.3949999999999565, 1.3949999999999565, 1.3929999999999567, 1.389999999999957, 1.3949999999999565, 1.3949999999999565, 1.3929999999999567, 1.390999999999957, 1.3919999999999568, 1.3919999999999568, 1.3939999999999566, 1.3939999999999566, 1.3929999999999567, 1.3959999999999564, 1.3949999999999565, 1.3879999999999573, 1.390999999999957, 1.390999999999957, 1.3889999999999572, 1.389999999999957, 1.389999999999957, 1.3939999999999566, 1.389999999999957, 1.3929999999999567, 1.3929999999999567, 1.389999999999957, 1.3859999999999575, 1.389999999999957, 1.3889999999999572, 1.3929999999999567, 1.3919999999999568, 1.3939999999999566, 1.3889999999999572, 1.390999999999957, 1.3939999999999566, 1.3939999999999566, 1.3919999999999568, 1.389999999999957, 1.390999999999957, 1.3919999999999568, 1.3929999999999567, 1.3919999999999568, 1.3919999999999568, 1.390999999999957, 1.3919999999999568, 1.3979999999999562, 1.3889999999999572, 1.3919999999999568, 1.3939999999999566, 1.3929999999999567, 1.3959999999999564, 1.3949999999999565, 1.3949999999999565, 1.3939999999999566, 1.390999999999957, 1.3949999999999565, 1.3929999999999567, 1.390999999999957, 1.3939999999999566, 1.3949999999999565, 1.3879999999999573, 1.3939999999999566, 1.3929999999999567, 1.3959999999999564, 1.3969999999999563, 1.389999999999957, 1.3889999999999572, 1.3939999999999566, 1.3889999999999572, 1.3949999999999565, 1.3949999999999565, 1.3939999999999566, 1.3939999999999566, 1.3949999999999565, 1.3919999999999568, 1.3959999999999564, 1.3939999999999566, 1.3949999999999565, 1.3939999999999566, 1.3939999999999566, 1.3959999999999564, 1.390999999999957, 1.3959999999999564, 1.3919999999999568, 1.3919999999999568, 1.389999999999957, 1.3959999999999564, 1.3949999999999565, 1.3929999999999567, 1.390999999999957, 1.3919999999999568, 1.3959999999999564, 1.3929999999999567, 1.3929999999999567, 1.390999999999957, 1.3889999999999572, 1.3949999999999565, 1.390999999999957, 1.3949999999999565, 1.3919999999999568, 1.3929999999999567, 1.390999999999957, 1.3939999999999566, 1.389999999999957, 1.3959999999999564, 1.3929999999999567, 1.3939999999999566, 1.3889999999999572, 1.3849999999999576, 1.3919999999999568, 1.3919999999999568, 1.3929999999999567, 1.3939999999999566, 1.3929999999999567, 1.3959999999999564, 1.3929999999999567, 1.3919999999999568, 1.3929999999999567, 1.390999999999957, 1.3929999999999567, 1.3939999999999566, 1.3939999999999566, 1.3919999999999568, 1.3929999999999567, 1.3929999999999567, 1.3929999999999567, 1.389999999999957, 1.390999999999957, 1.3919999999999568, 1.390999999999957, 1.3919999999999568, 1.3919999999999568, 1.3949999999999565, 1.3889999999999572, 1.3939999999999566, 1.3929999999999567, 1.3929999999999567, 1.389999999999957, 1.3929999999999567, 1.3929999999999567, 1.3929999999999567, 1.390999999999957, 1.389999999999957, 1.389999999999957, 1.389999999999957, 1.3919999999999568, 1.3949999999999565, 1.3949999999999565, 1.3889999999999572, 1.389999999999957, 1.3889999999999572, 1.3919999999999568, 1.3869999999999574, 1.3919999999999568, 1.3949999999999565, 1.3959999999999564, 1.3959999999999564, 1.3959999999999564, 1.3929999999999567, 1.3949999999999565, 1.3939999999999566, 1.389999999999957, 1.3919999999999568, 1.3929999999999567, 1.3959999999999564, 1.3939999999999566, 1.3929999999999567, 1.3949999999999565, 1.3949999999999565, 1.3949999999999565, 1.3929999999999567, 1.3929999999999567, 1.3939999999999566, 1.3919999999999568, 1.3929999999999567, 1.389999999999957, 1.390999999999957, 1.390999999999957, 1.389999999999957, 1.3929999999999567, 1.3889999999999572, 1.3859999999999575, 1.389999999999957, 1.3969999999999563, 1.3959999999999564, 1.3949999999999565, 1.3939999999999566, 1.390999999999957, 1.3939999999999566, 1.3919999999999568, 1.3929999999999567, 1.3889999999999572, 1.3939999999999566, 1.3959999999999564, 1.389999999999957, 1.3889999999999572, 1.3949999999999565, 1.3949999999999565, 1.3949999999999565, 1.3939999999999566, 1.3919999999999568, 1.390999999999957, 1.3959999999999564, 1.3929999999999567, 1.390999999999957, 1.389999999999957, 1.389999999999957, 1.389999999999957, 1.389999999999957, 1.3919999999999568, 1.3919999999999568, 1.3889999999999572, 1.3859999999999575, 1.3959999999999564, 1.3949999999999565, 1.390999999999957, 1.390999999999957, 1.3959999999999564, 1.3959999999999564, 1.3919999999999568, 1.3939999999999566, 1.3949999999999565, 1.3939999999999566, 1.3939999999999566, 1.3929999999999567, 1.3939999999999566, 1.3889999999999572, 1.3869999999999574, 1.3889999999999572, 1.3869999999999574, 1.3929999999999567, 1.3879999999999573, 1.3949999999999565, 1.390999999999957, 1.3929999999999567, 1.3889999999999572, 1.3929999999999567, 1.3939999999999566, 1.3919999999999568, 1.3939999999999566, 1.390999999999957, 1.390999999999957, 1.3939999999999566, 1.3949999999999565, 1.3949999999999565, 1.389999999999957, 1.3949999999999565, 1.390999999999957, 1.3939999999999566, 1.390999999999957, 1.3929999999999567, 1.390999999999957, 1.3879999999999573, 1.390999999999957, 1.3919999999999568, 1.3939999999999566, 1.389999999999957, 1.390999999999957, 1.3929999999999567, 1.3929999999999567, 1.3929999999999567, 1.390999999999957, 1.3939999999999566, 1.3949999999999565, 1.389999999999957, 1.389999999999957, 1.3929999999999567, 1.390999999999957, 1.3919999999999568, 1.3919999999999568, 1.3879999999999573, 1.390999999999957, 1.390999999999957, 1.3939999999999566, 1.390999999999957, 1.3959999999999564, 1.3919999999999568, 1.3949999999999565, 1.390999999999957, 1.389999999999957, 1.3949999999999565, 1.3919999999999568, 1.3949999999999565, 1.3869999999999574, 1.3939999999999566, 1.3929999999999567, 1.3929999999999567, 1.3929999999999567, 1.389999999999957, 1.3959999999999564, 1.3959999999999564, 1.3949999999999565, 1.3949999999999565, 1.3959999999999564, 1.3929999999999567, 1.3919999999999568, 1.3929999999999567, 1.3929999999999567, 1.3919999999999568, 1.390999999999957, 1.3889999999999572, 1.3929999999999567, 1.3929999999999567, 1.3939999999999566, 1.390999999999957, 1.3919999999999568, 1.3939999999999566, 1.3929999999999567, 1.3919999999999568, 1.3929999999999567, 1.390999999999957, 1.3939999999999566, 1.3939999999999566, 1.389999999999957, 1.3939999999999566, 1.3969999999999563, 1.3959999999999564, 1.3889999999999572, 1.3919999999999568, 1.3919999999999568, 1.3879999999999573, 1.3929999999999567, 1.3949999999999565, 1.3919999999999568, 1.390999999999957, 1.3929999999999567, 1.3969999999999563, 1.3949999999999565, 1.389999999999957, 1.3929999999999567, 1.3919999999999568, 1.3959999999999564, 1.3939999999999566, 1.3959999999999564, 1.3939999999999566, 1.3919999999999568, 1.3919999999999568, 1.390999999999957, 1.3929999999999567, 1.389999999999957, 1.389999999999957, 1.3949999999999565, 1.3949999999999565, 1.390999999999957, 1.3919999999999568, 1.3939999999999566, 1.3889999999999572, 1.3889999999999572, 1.3919999999999568, 1.3929999999999567, 1.3959999999999564, 1.3949999999999565, 1.3929999999999567, 1.389999999999957, 1.389999999999957, 1.389999999999957, 1.3949999999999565, 1.3929999999999567, 1.3929999999999567, 1.390999999999957, 1.3949999999999565, 1.390999999999957, 1.3939999999999566, 1.389999999999957, 1.3919999999999568, 1.3949999999999565, 1.3949999999999565, 1.3939999999999566, 1.3879999999999573, 1.3919999999999568, 1.3929999999999567, 1.389999999999957, 1.389999999999957, 1.3939999999999566, 1.390999999999957, 1.389999999999957, 1.390999999999957, 1.390999999999957, 1.3939999999999566, 1.3919999999999568, 1.3939999999999566, 1.3959999999999564, 1.389999999999957, 1.3919999999999568, 1.390999999999957, 1.389999999999957, 1.3939999999999566, 1.3949999999999565, 1.390999999999957, 1.3919999999999568, 1.3929999999999567, 1.3929999999999567, 1.389999999999957, 1.390999999999957, 1.3929999999999567, 1.389999999999957, 1.3919999999999568, 1.3889999999999572, 1.3939999999999566, 1.3959999999999564, 1.3949999999999565, 1.3949999999999565, 1.3929999999999567, 1.3929999999999567, 1.3919999999999568, 1.3969999999999563, 1.3939999999999566, 1.3949999999999565, 1.3929999999999567, 1.390999999999957, 1.3939999999999566, 1.3889999999999572, 1.3919999999999568, 1.389999999999957, 1.389999999999957, 1.3959999999999564, 1.3889999999999572, 1.3889999999999572, 1.3879999999999573, 1.3919999999999568, 1.3919999999999568, 1.3919999999999568, 1.3889999999999572, 1.3919999999999568, 1.3919999999999568, 1.3919999999999568, 1.3859999999999575, 1.3889999999999572, 1.3959999999999564, 1.3919999999999568, 1.3949999999999565, 1.390999999999957, 1.390999999999957, 1.3939999999999566, 1.3919999999999568, 1.390999999999957, 1.390999999999957, 1.3939999999999566, 1.3889999999999572, 1.3939999999999566, 1.3919999999999568, 1.3859999999999575, 1.3929999999999567, 1.3949999999999565, 1.3919999999999568, 1.3889999999999572, 1.390999999999957, 1.3939999999999566, 1.389999999999957, 1.3959999999999564, 1.3959999999999564, 1.3959999999999564, 1.389999999999957, 1.3889999999999572, 1.389999999999957, 1.3929999999999567, 1.3939999999999566, 1.3889999999999572, 1.3869999999999574, 1.3929999999999567, 1.3929999999999567, 1.3959999999999564, 1.3929999999999567, 1.3929999999999567, 1.3939999999999566, 1.3919999999999568, 1.3919999999999568, 1.3959999999999564, 1.3929999999999567, 1.3939999999999566, 1.3889999999999572, 1.3919999999999568, 1.3919999999999568, 1.3939999999999566, 1.390999999999957, 1.3939999999999566, 1.3959999999999564, 1.3939999999999566, 1.3929999999999567, 1.3919999999999568, 1.390999999999957, 1.3959999999999564, 1.3969999999999563, 1.3949999999999565, 1.3939999999999566, 1.390999999999957, 1.390999999999957, 1.3949999999999565, 1.389999999999957, 1.3959999999999564, 1.3929999999999567, 1.3879999999999573, 1.3939999999999566, 1.3959999999999564, 1.3929999999999567, 1.3939999999999566, 1.389999999999957, 1.390999999999957, 1.3939999999999566, 1.390999999999957, 1.390999999999957, 1.390999999999957, 1.3939999999999566, 1.3929999999999567, 1.3929999999999567, 1.389999999999957, 1.3949999999999565, 1.3919999999999568, 1.3889999999999572, 1.3919999999999568, 1.3879999999999573, 1.3919999999999568, 1.3869999999999574, 1.3929999999999567, 1.3939999999999566, 1.389999999999957, 1.3889999999999572, 1.3929999999999567, 1.3919999999999568, 1.3929999999999567, 1.389999999999957, 1.3869999999999574, 1.3919999999999568, 1.3919999999999568, 1.3939999999999566, 1.389999999999957, 1.3919999999999568, 1.3949999999999565, 1.3949999999999565, 1.3929999999999567, 1.3959999999999564, 1.3949999999999565, 1.3929999999999567, 1.3929999999999567, 1.3949999999999565, 1.3949999999999565, 1.3929999999999567, 1.3849999999999576, 1.3929999999999567, 1.3919999999999568, 1.390999999999957, 1.3829999999999578, 1.3939999999999566, 1.3929999999999567, 1.3929999999999567, 1.3859999999999575, 1.3919999999999568, 1.3889999999999572, 1.3949999999999565, 1.3919999999999568, 1.3919999999999568, 1.3939999999999566, 1.389999999999957, 1.3929999999999567, 1.390999999999957, 1.3959999999999564, 1.3879999999999573, 1.3939999999999566, 1.3939999999999566, 1.3919999999999568, 1.3929999999999567, 1.390999999999957, 1.3929999999999567, 1.3949999999999565, 1.389999999999957, 1.3919999999999568, 1.389999999999957, 1.3879999999999573, 1.3959999999999564, 1.390999999999957, 1.3919999999999568, 1.3929999999999567, 1.3939999999999566, 1.3959999999999564, 1.3949999999999565, 1.3869999999999574, 1.390999999999957, 1.3879999999999573, 1.389999999999957, 1.3929999999999567, 1.3949999999999565, 1.389999999999957, 1.3929999999999567, 1.390999999999957, 1.3939999999999566, 1.3949999999999565, 1.3889999999999572, 1.3949999999999565, 1.3889999999999572, 1.3949999999999565, 1.3879999999999573, 1.3929999999999567, 1.3979999999999562, 1.3949999999999565, 1.3919999999999568, 1.3889999999999572, 1.3889999999999572, 1.3939999999999566, 1.3949999999999565, 1.389999999999957, 1.3939999999999566, 1.3929999999999567, 1.3959999999999564, 1.3939999999999566, 1.3929999999999567, 1.389999999999957, 1.3939999999999566, 1.3859999999999575, 1.3919999999999568, 1.3939999999999566, 1.3959999999999564, 1.3929999999999567, 1.3929999999999567, 1.3939999999999566, 1.3929999999999567, 1.3929999999999567, 1.3949999999999565, 1.3939999999999566, 1.3949999999999565, 1.3959999999999564, 1.3929999999999567, 1.3949999999999565, 1.3919999999999568, 1.3889999999999572, 1.3929999999999567, 1.3919999999999568, 1.3959999999999564, 1.390999999999957, 1.3919999999999568, 1.389999999999957, 1.389999999999957, 1.3939999999999566, 1.3959999999999564, 1.390999999999957, 1.3939999999999566, 1.3939999999999566, 1.3889999999999572, 1.389999999999957, 1.3919999999999568, 1.3939999999999566, 1.3939999999999566, 1.3949999999999565, 1.3929999999999567, 1.3919999999999568, 1.390999999999957, 1.3949999999999565, 1.3949999999999565, 1.3919999999999568, 1.3929999999999567, 1.3919999999999568, 1.389999999999957, 1.3889999999999572, 1.3959999999999564, 1.3949999999999565, 1.3869999999999574, 1.3889999999999572, 1.3929999999999567, 1.3929999999999567, 1.3939999999999566, 1.3889999999999572, 1.3949999999999565, 1.3889999999999572, 1.3919999999999568, 1.3939999999999566, 1.3949999999999565, 1.389999999999957, 1.3949999999999565, 1.3879999999999573, 1.3949999999999565, 1.3939999999999566, 1.3919999999999568, 1.390999999999957, 1.3959999999999564, 1.389999999999957, 1.3849999999999576, 1.389999999999957, 1.3929999999999567, 1.3879999999999573, 1.390999999999957, 1.3959999999999564, 1.389999999999957, 1.390999999999957, 1.3939999999999566, 1.3929999999999567, 1.3919999999999568, 1.3919999999999568, 1.3869999999999574, 1.3919999999999568, 1.3879999999999573, 1.3939999999999566, 1.3919999999999568, 1.390999999999957, 1.389999999999957, 1.3949999999999565, 1.3919999999999568, 1.3939999999999566, 1.3929999999999567, 1.3929999999999567, 1.3939999999999566, 1.3929999999999567, 1.3949999999999565, 1.3919999999999568, 1.3939999999999566, 1.3919999999999568, 1.3959999999999564, 1.3939999999999566, 1.3889999999999572, 1.390999999999957, 1.3889999999999572, 1.3949999999999565, 1.390999999999957, 1.3939999999999566, 1.3959999999999564, 1.3879999999999573, 1.3919999999999568, 1.3929999999999567, 1.390999999999957, 1.390999999999957, 1.390999999999957, 1.3919999999999568, 1.3949999999999565, 1.3919999999999568, 1.3959999999999564, 1.3979999999999562, 1.390999999999957, 1.3919999999999568, 1.3889999999999572, 1.3889999999999572, 1.3949999999999565, 1.3929999999999567, 1.3919999999999568, 1.3889999999999572, 1.3939999999999566, 1.3939999999999566, 1.3929999999999567, 1.3919999999999568, 1.3949999999999565, 1.3929999999999567, 1.390999999999957, 1.3929999999999567, 1.3919999999999568, 1.389999999999957, 1.3919999999999568, 1.3929999999999567, 1.3959999999999564, 1.3919999999999568, 1.3969999999999563, 1.3939999999999566, 1.3949999999999565, 1.3889999999999572, 1.3879999999999573, 1.3959999999999564, 1.3919999999999568, 1.3959999999999564, 1.3889999999999572, 1.3939999999999566, 1.3959999999999564, 1.3919999999999568, 1.3939999999999566, 1.3919999999999568, 1.3929999999999567, 1.389999999999957, 1.3889999999999572, 1.3929999999999567, 1.390999999999957, 1.3949999999999565, 1.3889999999999572, 1.3879999999999573, 1.3959999999999564, 1.3929999999999567, 1.3969999999999563, 1.3919999999999568, 1.3929999999999567, 1.3919999999999568, 1.390999999999957, 1.3889999999999572, 1.3879999999999573, 1.390999999999957, 1.3939999999999566, 1.3949999999999565, 1.3879999999999573, 1.390999999999957, 1.390999999999957, 1.3949999999999565, 1.390999999999957, 1.3959999999999564, 1.3929999999999567, 1.390999999999957, 1.3919999999999568, 1.389999999999957, 1.3939999999999566, 1.3949999999999565, 1.389999999999957, 1.390999999999957, 1.390999999999957, 1.3889999999999572, 1.3939999999999566, 1.3949999999999565, 1.3939999999999566, 1.3929999999999567, 1.3939999999999566, 1.390999999999957, 1.3929999999999567, 1.390999999999957, 1.3939999999999566, 1.3929999999999567, 1.389999999999957, 1.3949999999999565, 1.3939999999999566, 1.3939999999999566, 1.3929999999999567, 1.3929999999999567, 1.390999999999957, 1.3919999999999568, 1.3929999999999567, 1.3929999999999567, 1.3849999999999576, 1.3929999999999567, 1.3959999999999564, 1.3919999999999568, 1.3929999999999567, 1.3939999999999566, 1.3959999999999564, 1.3949999999999565, 1.3969999999999563, 1.3929999999999567, 1.3949999999999565, 1.389999999999957, 1.3949999999999565, 1.3929999999999567, 1.390999999999957, 1.3939999999999566, 1.3889999999999572, 1.3959999999999564, 1.3919999999999568, 1.390999999999957, 1.3929999999999567, 1.389999999999957, 1.390999999999957, 1.3869999999999574, 1.3939999999999566, 1.3879999999999573, 1.3919999999999568, 1.3949999999999565, 1.390999999999957, 1.3929999999999567, 1.3919999999999568, 1.3939999999999566, 1.3929999999999567, 1.390999999999957, 1.390999999999957, 1.3889999999999572, 1.3969999999999563, 1.3929999999999567, 1.3939999999999566, 1.389999999999957, 1.3949999999999565, 1.3919999999999568, 1.389999999999957, 1.3889999999999572, 1.3939999999999566, 1.3939999999999566, 1.3939999999999566, 1.3889999999999572, 1.3949999999999565, 1.389999999999957, 1.3949999999999565, 1.3919999999999568, 1.390999999999957, 1.3929999999999567, 1.3949999999999565, 1.3879999999999573, 1.3929999999999567, 1.3949999999999565, 1.3889999999999572, 1.3939999999999566, 1.3919999999999568, 1.390999999999957, 1.3879999999999573, 1.3939999999999566, 1.3959999999999564, 1.3979999999999562, 1.390999999999957, 1.3929999999999567, 1.3929999999999567, 1.3939999999999566, 1.3949999999999565, 1.390999999999957, 1.3929999999999567, 1.3949999999999565, 1.3879999999999573, 1.3869999999999574, 1.3939999999999566, 1.3869999999999574, 1.3959999999999564, 1.3929999999999567, 1.3929999999999567, 1.389999999999957, 1.3959999999999564, 1.3929999999999567, 1.3919999999999568, 1.3939999999999566, 1.3949999999999565, 1.3939999999999566, 1.3929999999999567, 1.3919999999999568, 1.3879999999999573, 1.3949999999999565, 1.3939999999999566, 1.390999999999957, 1.390999999999957, 1.3919999999999568, 1.3869999999999574, 1.3929999999999567, 1.3919999999999568, 1.3949999999999565, 1.3949999999999565, 1.3919999999999568, 1.3949999999999565, 1.3969999999999563, 1.3859999999999575, 1.389999999999957, 1.3959999999999564, 1.3939999999999566, 1.3919999999999568, 1.3939999999999566, 1.389999999999957, 1.3919999999999568, 1.3939999999999566, 1.3919999999999568, 1.3939999999999566, 1.3919999999999568, 1.3949999999999565, 1.390999999999957, 1.3919999999999568, 1.390999999999957, 1.3949999999999565, 1.3929999999999567, 1.3929999999999567, 1.3919999999999568, 1.3949999999999565, 1.3929999999999567, 1.3919999999999568, 1.3929999999999567, 1.3929999999999567, 1.3929999999999567, 1.3949999999999565, 1.389999999999957, 1.3919999999999568, 1.3929999999999567, 1.390999999999957, 1.389999999999957, 1.3889999999999572, 1.3919999999999568, 1.3939999999999566, 1.390999999999957, 1.3949999999999565, 1.390999999999957, 1.3949999999999565, 1.3929999999999567, 1.3929999999999567, 1.3979999999999562, 1.3929999999999567, 1.3939999999999566, 1.3929999999999567, 1.3929999999999567, 1.390999999999957, 1.3979999999999562, 1.3949999999999565, 1.3949999999999565, 1.3929999999999567, 1.3959999999999564, 1.3949999999999565, 1.3949999999999565, 1.390999999999957, 1.3949999999999565, 1.389999999999957, 1.3939999999999566, 1.3959999999999564, 1.389999999999957, 1.3939999999999566, 1.3879999999999573, 1.3929999999999567, 1.3949999999999565, 1.3939999999999566, 1.3949999999999565, 1.3939999999999566, 1.3929999999999567, 1.3919999999999568, 1.3939999999999566, 1.3919999999999568, 1.390999999999957, 1.3939999999999566, 1.3919999999999568, 1.3919999999999568, 1.390999999999957, 1.3919999999999568, 1.389999999999957, 1.389999999999957, 1.3889999999999572, 1.390999999999957, 1.3919999999999568, 1.390999999999957, 1.3889999999999572, 1.390999999999957, 1.3929999999999567, 1.3849999999999576, 1.3919999999999568, 1.3919999999999568, 1.3889999999999572, 1.3939999999999566, 1.3939999999999566, 1.3959999999999564, 1.3889999999999572, 1.390999999999957, 1.3879999999999573, 1.3959999999999564, 1.3949999999999565, 1.3879999999999573, 1.3919999999999568, 1.3939999999999566, 1.3969999999999563, 1.3929999999999567, 1.3939999999999566, 1.3939999999999566, 1.3939999999999566, 1.3949999999999565, 1.3929999999999567, 1.3939999999999566, 1.3939999999999566, 1.3959999999999564, 1.3939999999999566, 1.3889999999999572, 1.3929999999999567, 1.389999999999957, 1.3949999999999565, 1.3939999999999566, 1.390999999999957, 1.3959999999999564, 1.390999999999957, 1.3939999999999566, 1.3959999999999564, 1.389999999999957, 1.3919999999999568, 1.389999999999957, 1.390999999999957, 1.3929999999999567, 1.3849999999999576, 1.3939999999999566, 1.3929999999999567, 1.3949999999999565, 1.3929999999999567, 1.3919999999999568, 1.3919999999999568, 1.390999999999957, 1.3949999999999565, 1.3949999999999565, 1.3939999999999566, 1.3919999999999568, 1.3929999999999567, 1.3949999999999565, 1.3929999999999567, 1.3889999999999572, 1.3889999999999572, 1.390999999999957, 1.3919999999999568, 1.3939999999999566, 1.3949999999999565, 1.3889999999999572, 1.3919999999999568, 1.3919999999999568, 1.3929999999999567, 1.3929999999999567, 1.3919999999999568, 1.389999999999957, 1.3889999999999572, 1.3939999999999566, 1.390999999999957, 1.3959999999999564, 1.3919999999999568, 1.3959999999999564, 1.3919999999999568, 1.3919999999999568, 1.3919999999999568, 1.390999999999957, 1.3919999999999568, 1.3879999999999573, 1.3929999999999567, 1.3949999999999565, 1.3939999999999566, 1.3949999999999565, 1.3919999999999568, 1.390999999999957, 1.389999999999957, 1.3949999999999565, 1.3949999999999565, 1.390999999999957, 1.3939999999999566, 1.3869999999999574, 1.390999999999957, 1.390999999999957, 1.3889999999999572, 1.3929999999999567, 1.3919999999999568, 1.3949999999999565, 1.3859999999999575, 1.3889999999999572, 1.3919999999999568, 1.3919999999999568, 1.3949999999999565, 1.3889999999999572, 1.3949999999999565, 1.3929999999999567, 1.3929999999999567, 1.3919999999999568, 1.3919999999999568, 1.3939999999999566, 1.3919999999999568, 1.3959999999999564, 1.3949999999999565, 1.3929999999999567, 1.3969999999999563, 1.390999999999957, 1.390999999999957, 1.3889999999999572, 1.3939999999999566, 1.3919999999999568, 1.3949999999999565, 1.3919999999999568, 1.390999999999957, 1.3879999999999573, 1.3949999999999565, 1.390999999999957, 1.389999999999957, 1.3929999999999567, 1.3929999999999567, 1.3919999999999568, 1.3919999999999568, 1.3869999999999574, 1.3969999999999563, 1.3929999999999567, 1.3859999999999575, 1.390999999999957, 1.3919999999999568, 1.3869999999999574, 1.390999999999957, 1.3929999999999567, 1.3919999999999568, 1.3949999999999565, 1.390999999999957, 1.3939999999999566, 1.390999999999957, 1.389999999999957, 1.3939999999999566, 1.389999999999957, 1.3949999999999565, 1.3969999999999563, 1.3889999999999572, 1.3949999999999565, 1.390999999999957, 1.3949999999999565, 1.3939999999999566, 1.389999999999957, 1.3919999999999568, 1.3939999999999566, 1.3949999999999565, 1.390999999999957, 1.3939999999999566, 1.3889999999999572, 1.3939999999999566, 1.390999999999957, 1.3979999999999562, 1.390999999999957, 1.3949999999999565, 1.3929999999999567, 1.3929999999999567, 1.3939999999999566, 1.3929999999999567, 1.3919999999999568, 1.3929999999999567, 1.3949999999999565, 1.3939999999999566, 1.390999999999957, 1.3959999999999564, 1.3869999999999574, 1.3939999999999566, 1.3879999999999573, 1.3939999999999566, 1.3889999999999572, 1.3919999999999568, 1.390999999999957, 1.3919999999999568, 1.3929999999999567, 1.389999999999957, 1.3959999999999564, 1.3939999999999566, 1.3879999999999573, 1.3889999999999572, 1.3889999999999572, 1.3889999999999572, 1.3929999999999567, 1.390999999999957, 1.3949999999999565, 1.3939999999999566, 1.3939999999999566, 1.3949999999999565, 1.3929999999999567, 1.3929999999999567, 1.3939999999999566, 1.389999999999957, 1.3939999999999566, 1.389999999999957, 1.3919999999999568, 1.3919999999999568, 1.3919999999999568, 1.390999999999957, 1.3929999999999567, 1.3929999999999567, 1.3859999999999575, 1.389999999999957, 1.390999999999957, 1.3939999999999566, 1.3949999999999565, 1.3939999999999566, 1.3969999999999563, 1.3889999999999572, 1.3929999999999567, 1.3919999999999568, 1.3919999999999568, 1.3929999999999567, 1.3959999999999564, 1.3959999999999564, 1.3959999999999564, 1.3949999999999565, 1.3919999999999568, 1.389999999999957, 1.3889999999999572, 1.3949999999999565, 1.3889999999999572, 1.3889999999999572, 1.3919999999999568, 1.3919999999999568, 1.3929999999999567, 1.390999999999957, 1.390999999999957, 1.3939999999999566, 1.390999999999957, 1.3919999999999568, 1.3919999999999568, 1.3929999999999567, 1.3919999999999568, 1.390999999999957, 1.390999999999957, 1.389999999999957, 1.3929999999999567, 1.3939999999999566, 1.3929999999999567, 1.390999999999957, 1.3939999999999566, 1.3929999999999567, 1.390999999999957, 1.3879999999999573, 1.3919999999999568, 1.3949999999999565, 1.3879999999999573, 1.3939999999999566, 1.3919999999999568, 1.389999999999957, 1.3949999999999565, 1.3939999999999566, 1.3949999999999565, 1.3919999999999568, 1.3879999999999573, 1.3939999999999566, 1.3939999999999566, 1.3959999999999564, 1.3949999999999565, 1.3939999999999566, 1.390999999999957, 1.3889999999999572, 1.3939999999999566, 1.389999999999957, 1.390999999999957, 1.3939999999999566, 1.3929999999999567, 1.3919999999999568, 1.3929999999999567, 1.389999999999957, 1.3959999999999564, 1.3919999999999568, 1.3919999999999568, 1.3919999999999568, 1.389999999999957, 1.3929999999999567, 1.390999999999957, 1.389999999999957, 1.3959999999999564, 1.3879999999999573, 1.3939999999999566, 1.3959999999999564, 1.3929999999999567, 1.3939999999999566, 1.3919999999999568, 1.389999999999957, 1.3919999999999568, 1.3889999999999572, 1.3949999999999565, 1.3869999999999574, 1.3929999999999567, 1.3889999999999572, 1.3929999999999567, 1.3919999999999568, 1.390999999999957, 1.3889999999999572, 1.390999999999957, 1.3879999999999573, 1.3919999999999568, 1.3919999999999568, 1.3949999999999565, 1.3949999999999565, 1.390999999999957, 1.3939999999999566, 1.3919999999999568, 1.3879999999999573, 1.3959999999999564, 1.3939999999999566, 1.3919999999999568, 1.3889999999999572, 1.3879999999999573, 1.389999999999957, 1.390999999999957, 1.3959999999999564, 1.3929999999999567, 1.3939999999999566, 1.3939999999999566, 1.3919999999999568, 1.3919999999999568, 1.390999999999957, 1.3949999999999565, 1.3929999999999567, 1.390999999999957, 1.3929999999999567, 1.3919999999999568, 1.389999999999957, 1.3919999999999568, 1.390999999999957, 1.3889999999999572, 1.3929999999999567, 1.390999999999957, 1.3959999999999564, 1.389999999999957, 1.389999999999957, 1.3929999999999567, 1.3919999999999568, 1.3919999999999568, 1.389999999999957, 1.390999999999957, 1.3919999999999568, 1.3929999999999567, 1.3939999999999566, 1.3889999999999572, 1.3919999999999568, 1.3929999999999567, 1.3939999999999566, 1.3939999999999566, 1.3929999999999567, 1.3919999999999568, 1.3959999999999564, 1.3959999999999564, 1.389999999999957, 1.390999999999957, 1.3919999999999568, 1.389999999999957, 1.390999999999957, 1.3969999999999563, 1.3919999999999568, 1.3959999999999564, 1.3929999999999567, 1.3929999999999567, 1.3919999999999568, 1.3959999999999564, 1.390999999999957, 1.390999999999957, 1.3919999999999568, 1.390999999999957, 1.389999999999957, 1.3949999999999565, 1.390999999999957, 1.3929999999999567, 1.3939999999999566, 1.3949999999999565, 1.390999999999957, 1.3919999999999568, 1.3919999999999568, 1.390999999999957, 1.3919999999999568, 1.3929999999999567, 1.3889999999999572, 1.390999999999957, 1.3919999999999568, 1.3939999999999566, 1.3929999999999567, 1.3969999999999563, 1.3939999999999566, 1.3949999999999565, 1.389999999999957, 1.3939999999999566, 1.3889999999999572, 1.3949999999999565, 1.3969999999999563, 1.3959999999999564, 1.3929999999999567, 1.389999999999957, 1.3949999999999565, 1.3919999999999568, 1.3889999999999572, 1.3919999999999568, 1.3939999999999566, 1.3959999999999564, 1.3959999999999564, 1.390999999999957, 1.3959999999999564, 1.3949999999999565, 1.3939999999999566, 1.390999999999957, 1.3949999999999565, 1.3929999999999567, 1.3929999999999567, 1.3919999999999568, 1.3919999999999568, 1.3929999999999567, 1.3929999999999567, 1.3939999999999566, 1.3949999999999565, 1.3889999999999572, 1.390999999999957, 1.390999999999957, 1.390999999999957, 1.3929999999999567, 1.3919999999999568, 1.3929999999999567, 1.389999999999957, 1.390999999999957, 1.390999999999957, 1.390999999999957, 1.3949999999999565, 1.3929999999999567, 1.389999999999957, 1.390999999999957, 1.3919999999999568, 1.390999999999957, 1.389999999999957, 1.3969999999999563, 1.3949999999999565, 1.3949999999999565, 1.3939999999999566, 1.3939999999999566, 1.389999999999957, 1.3939999999999566, 1.390999999999957, 1.3949999999999565, 1.3929999999999567, 1.3929999999999567, 1.3959999999999564, 1.3889999999999572, 1.3929999999999567, 1.3969999999999563, 1.390999999999957, 1.390999999999957, 1.3929999999999567, 1.3869999999999574, 1.3939999999999566, 1.3929999999999567, 1.3929999999999567, 1.390999999999957, 1.390999999999957, 1.3929999999999567, 1.3959999999999564, 1.390999999999957, 1.3949999999999565, 1.3939999999999566, 1.3949999999999565, 1.3939999999999566, 1.390999999999957, 1.390999999999957, 1.3919999999999568, 1.3929999999999567, 1.3919999999999568, 1.3959999999999564, 1.3929999999999567, 1.3929999999999567, 1.389999999999957, 1.3939999999999566, 1.3949999999999565, 1.3929999999999567, 1.3889999999999572, 1.3879999999999573, 1.389999999999957, 1.390999999999957, 1.3969999999999563, 1.3969999999999563, 1.3949999999999565, 1.389999999999957, 1.3919999999999568, 1.3889999999999572, 1.3939999999999566, 1.389999999999957, 1.389999999999957, 1.3939999999999566, 1.3939999999999566, 1.3919999999999568, 1.3929999999999567, 1.3919999999999568, 1.3919999999999568, 1.3979999999999562, 1.3919999999999568, 1.3949999999999565, 1.3959999999999564, 1.3959999999999564, 1.3929999999999567, 1.390999999999957, 1.3929999999999567, 1.3849999999999576, 1.3849999999999576, 1.3969999999999563, 1.3919999999999568, 1.3929999999999567, 1.3939999999999566, 1.3889999999999572, 1.390999999999957, 1.3949999999999565, 1.390999999999957, 1.389999999999957, 1.389999999999957, 1.3919999999999568, 1.3919999999999568, 1.3939999999999566, 1.390999999999957, 1.3929999999999567, 1.3939999999999566, 1.390999999999957, 1.3919999999999568, 1.389999999999957, 1.3919999999999568, 1.3939999999999566, 1.3949999999999565, 1.3919999999999568, 1.3929999999999567, 1.3939999999999566, 1.3889999999999572, 1.3919999999999568, 1.390999999999957, 1.3929999999999567, 1.390999999999957, 1.3919999999999568, 1.3879999999999573, 1.3959999999999564, 1.3939999999999566, 1.3949999999999565, 1.3929999999999567, 1.3919999999999568, 1.3949999999999565, 1.389999999999957, 1.389999999999957, 1.3879999999999573, 1.3919999999999568, 1.3929999999999567, 1.3929999999999567, 1.3949999999999565, 1.3929999999999567, 1.3949999999999565, 1.389999999999957, 1.3949999999999565, 1.389999999999957, 1.3949999999999565, 1.3919999999999568, 1.3919999999999568, 1.3949999999999565, 1.3929999999999567, 1.3919999999999568, 1.3959999999999564, 1.3919999999999568, 1.3949999999999565, 1.3919999999999568, 1.3959999999999564, 1.3949999999999565, 1.3929999999999567, 1.3919999999999568, 1.3929999999999567, 1.390999999999957, 1.3979999999999562, 1.3949999999999565, 1.3889999999999572, 1.3929999999999567, 1.3959999999999564, 1.3949999999999565, 1.3949999999999565, 1.3929999999999567, 1.3939999999999566, 1.3959999999999564, 1.390999999999957, 1.390999999999957, 1.3889999999999572, 1.3959999999999564, 1.3959999999999564, 1.390999999999957, 1.3939999999999566, 1.3939999999999566, 1.3919999999999568, 1.389999999999957, 1.3949999999999565, 1.3939999999999566, 1.3919999999999568, 1.3949999999999565, 1.3929999999999567, 1.3949999999999565, 1.3959999999999564, 1.3919999999999568, 1.3919999999999568, 1.390999999999957, 1.390999999999957, 1.389999999999957, 1.3919999999999568, 1.3929999999999567, 1.3959999999999564, 1.390999999999957, 1.389999999999957, 1.3919999999999568, 1.3929999999999567, 1.3919999999999568, 1.3879999999999573, 1.3959999999999564, 1.3939999999999566, 1.3889999999999572, 1.3969999999999563, 1.3929999999999567, 1.390999999999957, 1.3939999999999566, 1.3949999999999565, 1.390999999999957, 1.3929999999999567, 1.3979999999999562, 1.390999999999957, 1.3919999999999568, 1.3939999999999566, 1.3869999999999574, 1.3949999999999565, 1.3889999999999572, 1.3959999999999564, 1.3919999999999568, 1.3879999999999573, 1.3939999999999566, 1.3959999999999564, 1.3959999999999564, 1.389999999999957, 1.3929999999999567, 1.390999999999957, 1.3949999999999565, 1.3929999999999567, 1.389999999999957, 1.3949999999999565, 1.3889999999999572, 1.3929999999999567, 1.3929999999999567, 1.3939999999999566, 1.390999999999957, 1.3929999999999567, 1.3919999999999568, 1.3919999999999568, 1.390999999999957, 1.389999999999957, 1.389999999999957, 1.3919999999999568, 1.3929999999999567, 1.390999999999957, 1.390999999999957, 1.3919999999999568, 1.3919999999999568, 1.390999999999957, 1.3919999999999568, 1.390999999999957, 1.390999999999957, 1.3929999999999567, 1.3929999999999567, 1.3929999999999567, 1.3889999999999572, 1.390999999999957, 1.3919999999999568, 1.3949999999999565, 1.390999999999957, 1.3929999999999567, 1.3889999999999572, 1.3939999999999566, 1.3889999999999572, 1.3939999999999566, 1.390999999999957, 1.3939999999999566, 1.390999999999957, 1.389999999999957, 1.3939999999999566, 1.3929999999999567, 1.389999999999957, 1.3969999999999563, 1.390999999999957, 1.3969999999999563, 1.390999999999957, 1.3929999999999567, 1.3939999999999566, 1.3959999999999564, 1.3919999999999568, 1.3869999999999574, 1.3919999999999568, 1.3879999999999573, 1.3889999999999572, 1.3949999999999565, 1.390999999999957, 1.3889999999999572, 1.3929999999999567, 1.3889999999999572, 1.3959999999999564, 1.3859999999999575, 1.3889999999999572, 1.3929999999999567, 1.389999999999957, 1.3919999999999568, 1.3939999999999566, 1.3959999999999564, 1.3939999999999566, 1.3929999999999567, 1.3949999999999565, 1.3959999999999564, 1.3959999999999564, 1.3919999999999568, 1.3939999999999566, 1.3959999999999564, 1.3919999999999568, 1.390999999999957, 1.390999999999957, 1.3929999999999567, 1.3919999999999568, 1.3919999999999568, 1.3889999999999572, 1.3889999999999572, 1.389999999999957, 1.3929999999999567, 1.3959999999999564, 1.389999999999957, 1.3949999999999565, 1.389999999999957, 1.3949999999999565, 1.3939999999999566, 1.389999999999957, 1.3859999999999575, 1.3929999999999567, 1.389999999999957, 1.3929999999999567, 1.3889999999999572, 1.3919999999999568, 1.3959999999999564, 1.3939999999999566, 1.390999999999957, 1.3929999999999567, 1.3919999999999568, 1.3929999999999567, 1.3929999999999567, 1.3929999999999567, 1.3929999999999567, 1.3949999999999565, 1.3939999999999566, 1.389999999999957, 1.3939999999999566, 1.3919999999999568, 1.3949999999999565, 1.3959999999999564, 1.3929999999999567, 1.3959999999999564, 1.3919999999999568, 1.3919999999999568, 1.3919999999999568, 1.389999999999957, 1.390999999999957, 1.3889999999999572, 1.3959999999999564, 1.3869999999999574, 1.389999999999957, 1.3929999999999567, 1.3879999999999573, 1.389999999999957, 1.3949999999999565, 1.389999999999957, 1.389999999999957, 1.389999999999957, 1.3919999999999568, 1.3919999999999568, 1.3919999999999568, 1.3929999999999567, 1.3889999999999572, 1.390999999999957, 1.3939999999999566, 1.3919999999999568, 1.3879999999999573, 1.3929999999999567, 1.389999999999957, 1.3939999999999566, 1.3949999999999565, 1.3949999999999565, 1.3969999999999563, 1.3929999999999567, 1.3929999999999567, 1.3939999999999566, 1.3879999999999573, 1.390999999999957, 1.3949999999999565, 1.3949999999999565, 1.3849999999999576, 1.3949999999999565, 1.3939999999999566, 1.3919999999999568, 1.389999999999957, 1.3919999999999568, 1.3939999999999566, 1.3919999999999568, 1.3919999999999568, 1.3949999999999565, 1.3879999999999573, 1.3929999999999567, 1.3949999999999565, 1.390999999999957, 1.389999999999957, 1.3939999999999566, 1.3889999999999572, 1.390999999999957, 1.3919999999999568, 1.3929999999999567, 1.3939999999999566, 1.3919999999999568, 1.3939999999999566, 1.3889999999999572, 1.3889999999999572, 1.3939999999999566, 1.3949999999999565, 1.3919999999999568, 1.3959999999999564, 1.3919999999999568, 1.3949999999999565, 1.389999999999957, 1.390999999999957, 1.3919999999999568, 1.3919999999999568, 1.3929999999999567, 1.3839999999999577, 1.3939999999999566, 1.3919999999999568, 1.3879999999999573, 1.3919999999999568, 1.3939999999999566, 1.390999999999957, 1.3919999999999568, 1.3859999999999575, 1.3879999999999573, 1.390999999999957, 1.390999999999957, 1.3969999999999563, 1.3959999999999564, 1.3929999999999567, 1.3939999999999566, 1.3889999999999572, 1.3919999999999568, 1.3949999999999565, 1.390999999999957, 1.390999999999957, 1.389999999999957, 1.3929999999999567, 1.390999999999957, 1.3939999999999566, 1.3919999999999568, 1.3969999999999563, 1.3939999999999566, 1.3939999999999566, 1.3939999999999566, 1.3959999999999564, 1.3949999999999565, 1.3949999999999565, 1.390999999999957, 1.3919999999999568, 1.3919999999999568, 1.390999999999957, 1.390999999999957, 1.390999999999957, 1.3929999999999567, 1.390999999999957, 1.390999999999957, 1.3919999999999568, 1.3939999999999566, 1.390999999999957, 1.3959999999999564, 1.3949999999999565, 1.390999999999957, 1.3879999999999573, 1.3939999999999566, 1.3929999999999567, 1.3969999999999563, 1.3929999999999567, 1.3929999999999567, 1.3919999999999568, 1.3949999999999565, 1.390999999999957, 1.3959999999999564, 1.3929999999999567, 1.3879999999999573, 1.3889999999999572, 1.3929999999999567, 1.3919999999999568, 1.3929999999999567, 1.390999999999957, 1.390999999999957, 1.3939999999999566, 1.3929999999999567, 1.390999999999957, 1.3929999999999567, 1.3919999999999568, 1.389999999999957, 1.3949999999999565, 1.3939999999999566, 1.3929999999999567, 1.3929999999999567, 1.390999999999957, 1.3949999999999565, 1.3869999999999574, 1.3949999999999565, 1.3929999999999567, 1.3939999999999566, 1.3949999999999565, 1.390999999999957, 1.3949999999999565, 1.389999999999957, 1.3959999999999564, 1.3929999999999567, 1.3929999999999567, 1.3949999999999565, 1.390999999999957, 1.3929999999999567, 1.3939999999999566, 1.3939999999999566, 1.3939999999999566, 1.3929999999999567, 1.3889999999999572, 1.3929999999999567, 1.390999999999957, 1.3929999999999567, 1.390999999999957, 1.3919999999999568, 1.3949999999999565, 1.3929999999999567, 1.3949999999999565, 1.3939999999999566, 1.3929999999999567, 1.3939999999999566, 1.3929999999999567, 1.390999999999957, 1.3949999999999565, 1.3889999999999572, 1.3919999999999568, 1.3939999999999566, 1.3879999999999573, 1.390999999999957, 1.3919999999999568, 1.3929999999999567, 1.390999999999957, 1.3939999999999566, 1.3929999999999567, 1.389999999999957, 1.3929999999999567, 1.3949999999999565, 1.3949999999999565, 1.389999999999957, 1.3889999999999572, 1.3929999999999567, 1.389999999999957, 1.3919999999999568, 1.3919999999999568, 1.389999999999957, 1.3879999999999573, 1.3939999999999566, 1.3919999999999568, 1.3929999999999567, 1.3939999999999566, 1.3919999999999568, 1.3939999999999566, 1.3929999999999567, 1.3929999999999567, 1.3889999999999572, 1.3929999999999567, 1.3929999999999567, 1.3919999999999568, 1.3889999999999572, 1.3879999999999573, 1.3929999999999567, 1.3929999999999567, 1.390999999999957, 1.389999999999957, 1.389999999999957, 1.3929999999999567, 1.3849999999999576, 1.3939999999999566, 1.390999999999957, 1.3919999999999568, 1.390999999999957, 1.3919999999999568, 1.3929999999999567, 1.3929999999999567, 1.3939999999999566, 1.3959999999999564, 1.3949999999999565, 1.3929999999999567, 1.3929999999999567, 1.3959999999999564, 1.3939999999999566, 1.390999999999957, 1.389999999999957, 1.3949999999999565, 1.3949999999999565, 1.3919999999999568, 1.3959999999999564, 1.3929999999999567, 1.3939999999999566, 1.3929999999999567, 1.3889999999999572, 1.3869999999999574, 1.3949999999999565, 1.3949999999999565, 1.3919999999999568, 1.3929999999999567, 1.390999999999957, 1.3889999999999572, 1.3939999999999566, 1.3969999999999563, 1.3859999999999575, 1.3919999999999568, 1.3939999999999566, 1.390999999999957, 1.3959999999999564, 1.3929999999999567, 1.3859999999999575, 1.3939999999999566, 1.3949999999999565, 1.3919999999999568, 1.3929999999999567, 1.390999999999957, 1.3949999999999565, 1.3929999999999567, 1.3889999999999572, 1.390999999999957, 1.3959999999999564, 1.3869999999999574, 1.3919999999999568, 1.3919999999999568, 1.3939999999999566, 1.3889999999999572, 1.3879999999999573, 1.390999999999957, 1.3969999999999563, 1.390999999999957, 1.390999999999957, 1.3889999999999572, 1.3949999999999565, 1.389999999999957, 1.389999999999957, 1.389999999999957, 1.3929999999999567, 1.3939999999999566, 1.3919999999999568, 1.3939999999999566, 1.3919999999999568, 1.390999999999957, 1.3919999999999568, 1.3939999999999566, 1.390999999999957, 1.3929999999999567, 1.3959999999999564, 1.3879999999999573, 1.390999999999957, 1.3949999999999565, 1.3919999999999568, 1.3939999999999566, 1.3929999999999567, 1.3939999999999566, 1.3879999999999573, 1.3949999999999565, 1.3919999999999568, 1.3949999999999565, 1.3929999999999567, 1.389999999999957, 1.3929999999999567, 1.390999999999957, 1.390999999999957, 1.3859999999999575, 1.3949999999999565, 1.3949999999999565, 1.3919999999999568, 1.3949999999999565, 1.389999999999957, 1.390999999999957, 1.3919999999999568, 1.390999999999957, 1.3919999999999568, 1.3929999999999567, 1.3919999999999568, 1.3939999999999566, 1.390999999999957, 1.3939999999999566, 1.3949999999999565, 1.3929999999999567, 1.390999999999957, 1.3939999999999566, 1.389999999999957, 1.3869999999999574, 1.3919999999999568, 1.3939999999999566, 1.3919999999999568, 1.3919999999999568, 1.390999999999957, 1.3859999999999575, 1.390999999999957, 1.3869999999999574, 1.3949999999999565, 1.3889999999999572, 1.3959999999999564, 1.3869999999999574, 1.3959999999999564, 1.390999999999957, 1.3939999999999566, 1.3869999999999574, 1.389999999999957, 1.3879999999999573, 1.389999999999957, 1.390999999999957, 1.3929999999999567, 1.3919999999999568, 1.390999999999957, 1.3919999999999568, 1.3929999999999567, 1.389999999999957, 1.389999999999957, 1.390999999999957, 1.3939999999999566, 1.3939999999999566, 1.390999999999957, 1.3889999999999572, 1.3889999999999572, 1.3949999999999565, 1.3889999999999572, 1.3919999999999568, 1.3939999999999566, 1.3949999999999565, 1.3929999999999567, 1.3939999999999566, 1.3919999999999568, 1.3919999999999568, 1.389999999999957, 1.3929999999999567, 1.390999999999957, 1.3929999999999567, 1.3869999999999574, 1.3939999999999566, 1.3949999999999565, 1.3879999999999573, 1.3919999999999568, 1.3929999999999567, 1.3939999999999566, 1.3929999999999567, 1.3939999999999566, 1.3959999999999564, 1.3929999999999567, 1.390999999999957, 1.3939999999999566, 1.3949999999999565, 1.3939999999999566, 1.3929999999999567, 1.390999999999957, 1.389999999999957, 1.3929999999999567, 1.3919999999999568, 1.390999999999957, 1.3929999999999567, 1.3959999999999564, 1.3929999999999567, 1.3929999999999567, 1.3959999999999564, 1.390999999999957, 1.390999999999957, 1.3919999999999568, 1.3929999999999567, 1.3919999999999568, 1.3949999999999565, 1.3879999999999573, 1.3929999999999567, 1.3889999999999572, 1.390999999999957, 1.3939999999999566, 1.3959999999999564, 1.3939999999999566, 1.3919999999999568, 1.3919999999999568, 1.3949999999999565, 1.3959999999999564, 1.3889999999999572, 1.3919999999999568, 1.3939999999999566, 1.3959999999999564, 1.3919999999999568, 1.3919999999999568, 1.3889999999999572, 1.3919999999999568, 1.3949999999999565, 1.3939999999999566, 1.3879999999999573, 1.3939999999999566, 1.3939999999999566, 1.3889999999999572, 1.3919999999999568, 1.3939999999999566, 1.389999999999957, 1.389999999999957, 1.3949999999999565, 1.390999999999957, 1.3929999999999567, 1.3949999999999565, 1.3949999999999565, 1.3929999999999567, 1.389999999999957, 1.3949999999999565, 1.3949999999999565, 1.3859999999999575, 1.3939999999999566, 1.389999999999957, 1.3879999999999573, 1.3929999999999567, 1.3939999999999566, 1.3929999999999567, 1.3869999999999574, 1.390999999999957, 1.3919999999999568, 1.3889999999999572, 1.3919999999999568, 1.3929999999999567, 1.3939999999999566, 1.3929999999999567, 1.3929999999999567, 1.390999999999957, 1.3939999999999566, 1.389999999999957, 1.3919999999999568, 1.390999999999957, 1.390999999999957, 1.3959999999999564, 1.3919999999999568, 1.3939999999999566, 1.390999999999957, 1.3919999999999568, 1.3919999999999568, 1.3919999999999568, 1.3949999999999565, 1.3929999999999567, 1.3929999999999567, 1.3919999999999568, 1.389999999999957, 1.389999999999957, 1.3919999999999568, 1.3929999999999567, 1.3949999999999565, 1.3929999999999567, 1.390999999999957, 1.3969999999999563, 1.3919999999999568, 1.3939999999999566, 1.3919999999999568, 1.390999999999957, 1.3929999999999567, 1.3929999999999567, 1.3889999999999572, 1.3949999999999565, 1.3959999999999564, 1.3929999999999567, 1.3929999999999567, 1.3869999999999574, 1.3929999999999567, 1.389999999999957, 1.390999999999957, 1.3929999999999567, 1.3949999999999565, 1.390999999999957, 1.3849999999999576, 1.3939999999999566, 1.3939999999999566, 1.3949999999999565, 1.3939999999999566, 1.3929999999999567, 1.3889999999999572, 1.3919999999999568, 1.390999999999957, 1.3929999999999567, 1.390999999999957, 1.390999999999957, 1.3919999999999568, 1.3929999999999567, 1.3949999999999565, 1.3939999999999566, 1.3919999999999568, 1.3939999999999566, 1.3949999999999565, 1.3889999999999572, 1.390999999999957, 1.3959999999999564, 1.389999999999957, 1.3949999999999565, 1.3939999999999566, 1.390999999999957, 1.3979999999999562, 1.3919999999999568, 1.3939999999999566, 1.3959999999999564, 1.3949999999999565, 1.3949999999999565, 1.3959999999999564, 1.3929999999999567, 1.3949999999999565, 1.3949999999999565, 1.3929999999999567, 1.390999999999957, 1.3929999999999567, 1.3929999999999567, 1.3919999999999568, 1.389999999999957, 1.3939999999999566, 1.3869999999999574, 1.3949999999999565, 1.3919999999999568, 1.3949999999999565, 1.3889999999999572, 1.3919999999999568, 1.3949999999999565, 1.3959999999999564, 1.3959999999999564, 1.3929999999999567, 1.3919999999999568, 1.3879999999999573, 1.3969999999999563, 1.3939999999999566, 1.3929999999999567, 1.3919999999999568, 1.3879999999999573, 1.3919999999999568, 1.3939999999999566, 1.3919999999999568, 1.3939999999999566, 1.390999999999957, 1.3929999999999567, 1.3949999999999565, 1.3929999999999567, 1.3949999999999565, 1.3919999999999568, 1.3879999999999573, 1.3929999999999567, 1.3919999999999568, 1.3919999999999568, 1.3959999999999564, 1.3889999999999572, 1.3889999999999572, 1.390999999999957, 1.3939999999999566, 1.3939999999999566, 1.390999999999957, 1.3939999999999566, 1.3949999999999565, 1.3959999999999564, 1.3879999999999573, 1.3949999999999565, 1.390999999999957, 1.3929999999999567, 1.3939999999999566, 1.3959999999999564, 1.390999999999957, 1.3929999999999567, 1.3949999999999565, 1.3929999999999567, 1.389999999999957, 1.3939999999999566, 1.3929999999999567, 1.3939999999999566, 1.3919999999999568, 1.3959999999999564, 1.3949999999999565, 1.3939999999999566, 1.390999999999957, 1.3889999999999572, 1.3959999999999564, 1.3939999999999566, 1.3939999999999566, 1.3959999999999564, 1.3949999999999565, 1.3939999999999566, 1.3889999999999572, 1.389999999999957, 1.3949999999999565, 1.3949999999999565, 1.3919999999999568, 1.3929999999999567, 1.3949999999999565, 1.390999999999957, 1.3949999999999565, 1.3919999999999568, 1.390999999999957, 1.3919999999999568, 1.3929999999999567, 1.3939999999999566, 1.3939999999999566, 1.3939999999999566, 1.3919999999999568, 1.3929999999999567, 1.3919999999999568, 1.389999999999957, 1.390999999999957, 1.389999999999957, 1.3949999999999565, 1.3949999999999565, 1.3949999999999565, 1.3919999999999568, 1.3929999999999567, 1.3959999999999564, 1.3939999999999566, 1.389999999999957, 1.3949999999999565, 1.3959999999999564, 1.390999999999957, 1.3929999999999567, 1.390999999999957, 1.3939999999999566, 1.3919999999999568, 1.3919999999999568, 1.3939999999999566, 1.3929999999999567, 1.3949999999999565, 1.3929999999999567, 1.3949999999999565, 1.390999999999957, 1.3949999999999565, 1.3929999999999567, 1.3939999999999566, 1.389999999999957, 1.3919999999999568, 1.3879999999999573, 1.3929999999999567, 1.390999999999957, 1.3929999999999567, 1.3939999999999566, 1.3929999999999567, 1.3959999999999564, 1.3959999999999564, 1.3919999999999568, 1.3929999999999567, 1.3949999999999565, 1.3939999999999566, 1.390999999999957, 1.3929999999999567, 1.3919999999999568, 1.3929999999999567, 1.3889999999999572, 1.3939999999999566, 1.3929999999999567, 1.3939999999999566, 1.3939999999999566, 1.3889999999999572, 1.3869999999999574, 1.3939999999999566, 1.3919999999999568, 1.3929999999999567, 1.3949999999999565, 1.390999999999957, 1.389999999999957, 1.3889999999999572, 1.3949999999999565, 1.389999999999957, 1.3929999999999567, 1.3929999999999567, 1.390999999999957, 1.3869999999999574, 1.390999999999957, 1.3929999999999567, 1.3929999999999567, 1.3919999999999568, 1.3949999999999565, 1.3919999999999568, 1.3949999999999565, 1.3919999999999568, 1.3879999999999573, 1.3949999999999565, 1.3929999999999567, 1.3929999999999567, 1.3939999999999566, 1.3869999999999574, 1.3949999999999565, 1.390999999999957, 1.3919999999999568, 1.3939999999999566, 1.389999999999957, 1.3939999999999566, 1.389999999999957, 1.390999999999957, 1.3949999999999565, 1.3949999999999565, 1.3939999999999566, 1.3949999999999565, 1.3949999999999565, 1.3879999999999573, 1.3949999999999565, 1.3869999999999574, 1.390999999999957, 1.3879999999999573, 1.3929999999999567, 1.389999999999957, 1.3929999999999567, 1.3949999999999565, 1.390999999999957, 1.3949999999999565, 1.3919999999999568, 1.390999999999957, 1.390999999999957, 1.3929999999999567, 1.3939999999999566, 1.3889999999999572, 1.389999999999957, 1.390999999999957, 1.3949999999999565, 1.390999999999957, 1.3919999999999568, 1.3929999999999567, 1.3939999999999566, 1.390999999999957, 1.3969999999999563, 1.3939999999999566, 1.3929999999999567, 1.3939999999999566, 1.390999999999957, 1.3959999999999564, 1.3949999999999565, 1.3919999999999568, 1.3939999999999566, 1.390999999999957, 1.3839999999999577, 1.3939999999999566, 1.3939999999999566, 1.3939999999999566, 1.3939999999999566, 1.3939999999999566, 1.389999999999957, 1.389999999999957, 1.3939999999999566, 1.3939999999999566, 1.3939999999999566, 1.3929999999999567, 1.3929999999999567, 1.3879999999999573, 1.3939999999999566, 1.3969999999999563, 1.3889999999999572, 1.3939999999999566, 1.3939999999999566, 1.3889999999999572, 1.390999999999957, 1.3919999999999568, 1.3959999999999564, 1.390999999999957, 1.3919999999999568, 1.389999999999957, 1.3939999999999566, 1.3939999999999566, 1.390999999999957, 1.3939999999999566, 1.3929999999999567, 1.3939999999999566, 1.389999999999957, 1.3969999999999563, 1.3929999999999567, 1.3919999999999568, 1.3959999999999564, 1.3929999999999567, 1.3939999999999566, 1.3929999999999567, 1.3939999999999566, 1.3929999999999567, 1.390999999999957, 1.3919999999999568, 1.3919999999999568, 1.3959999999999564, 1.390999999999957, 1.390999999999957, 1.3919999999999568, 1.3939999999999566, 1.390999999999957, 1.390999999999957, 1.390999999999957, 1.3859999999999575, 1.3949999999999565, 1.3949999999999565, 1.3929999999999567, 1.390999999999957, 1.3919999999999568, 1.3929999999999567, 1.3929999999999567, 1.3919999999999568, 1.3929999999999567, 1.3919999999999568, 1.3959999999999564, 1.3919999999999568, 1.3959999999999564, 1.3949999999999565, 1.3959999999999564, 1.3949999999999565, 1.389999999999957, 1.3919999999999568, 1.3919999999999568, 1.3879999999999573, 1.389999999999957, 1.3949999999999565, 1.390999999999957, 1.3919999999999568, 1.3939999999999566, 1.3939999999999566, 1.3919999999999568, 1.3939999999999566, 1.390999999999957, 1.3949999999999565, 1.3919999999999568, 1.3949999999999565, 1.3919999999999568, 1.3939999999999566, 1.390999999999957, 1.3939999999999566, 1.3929999999999567, 1.390999999999957, 1.3959999999999564, 1.390999999999957, 1.389999999999957, 1.3929999999999567, 1.3949999999999565, 1.389999999999957, 1.389999999999957, 1.389999999999957, 1.3889999999999572, 1.390999999999957, 1.389999999999957, 1.3939999999999566, 1.3879999999999573, 1.390999999999957, 1.3949999999999565, 1.3939999999999566, 1.389999999999957, 1.390999999999957, 1.3949999999999565, 1.390999999999957, 1.3929999999999567, 1.3949999999999565, 1.3919999999999568, 1.390999999999957, 1.3939999999999566, 1.3949999999999565, 1.3939999999999566, 1.3839999999999577, 1.3949999999999565, 1.3929999999999567, 1.3919999999999568, 1.3919999999999568, 1.389999999999957, 1.390999999999957, 1.3919999999999568, 1.3949999999999565, 1.3939999999999566, 1.390999999999957, 1.3939999999999566, 1.3919999999999568, 1.3939999999999566, 1.390999999999957, 1.389999999999957, 1.3919999999999568, 1.3879999999999573, 1.3939999999999566, 1.3889999999999572, 1.390999999999957, 1.3919999999999568, 1.3939999999999566, 1.3929999999999567, 1.389999999999957, 1.3939999999999566, 1.389999999999957, 1.389999999999957, 1.3889999999999572, 1.3929999999999567, 1.3939999999999566, 1.389999999999957, 1.3929999999999567, 1.3929999999999567, 1.3919999999999568, 1.3919999999999568, 1.3939999999999566, 1.3959999999999564, 1.390999999999957, 1.3939999999999566, 1.389999999999957, 1.3949999999999565, 1.3949999999999565, 1.3879999999999573, 1.3929999999999567, 1.3919999999999568, 1.390999999999957, 1.3939999999999566, 1.3929999999999567, 1.3919999999999568, 1.3939999999999566, 1.390999999999957, 1.3939999999999566, 1.3939999999999566, 1.3879999999999573, 1.389999999999957, 1.389999999999957, 1.3859999999999575, 1.3939999999999566, 1.3949999999999565, 1.389999999999957, 1.3919999999999568, 1.3949999999999565, 1.3949999999999565, 1.389999999999957, 1.3919999999999568, 1.3869999999999574, 1.3939999999999566, 1.3919999999999568, 1.3929999999999567, 1.3919999999999568, 1.390999999999957, 1.3939999999999566, 1.3929999999999567, 1.3959999999999564, 1.3929999999999567, 1.390999999999957, 1.3889999999999572, 1.390999999999957, 1.389999999999957, 1.389999999999957, 1.390999999999957, 1.3939999999999566, 1.3889999999999572, 1.389999999999957, 1.3929999999999567, 1.3979999999999562, 1.3919999999999568, 1.3939999999999566, 1.3879999999999573, 1.3929999999999567, 1.3889999999999572, 1.390999999999957, 1.3889999999999572, 1.3949999999999565, 1.3939999999999566, 1.390999999999957, 1.390999999999957, 1.3939999999999566, 1.3929999999999567, 1.3949999999999565, 1.3929999999999567, 1.3969999999999563, 1.3919999999999568, 1.3949999999999565, 1.3919999999999568, 1.3939999999999566, 1.3959999999999564, 1.3879999999999573, 1.3939999999999566, 1.390999999999957, 1.3879999999999573, 1.3939999999999566, 1.3949999999999565, 1.3939999999999566, 1.3919999999999568, 1.3939999999999566, 1.3959999999999564, 1.3929999999999567, 1.3919999999999568, 1.390999999999957, 1.3929999999999567, 1.390999999999957, 1.3919999999999568, 1.3939999999999566, 1.3879999999999573, 1.3949999999999565, 1.3969999999999563, 1.390999999999957, 1.3949999999999565, 1.3919999999999568, 1.3919999999999568, 1.3919999999999568, 1.3929999999999567, 1.390999999999957, 1.3939999999999566, 1.3919999999999568, 1.389999999999957, 1.390999999999957, 1.3939999999999566, 1.389999999999957, 1.390999999999957, 1.390999999999957, 1.3939999999999566, 1.3859999999999575, 1.3949999999999565, 1.3919999999999568, 1.390999999999957, 1.3939999999999566, 1.3879999999999573, 1.3879999999999573, 1.3869999999999574, 1.3919999999999568, 1.3959999999999564, 1.389999999999957, 1.3869999999999574, 1.389999999999957, 1.3939999999999566, 1.390999999999957, 1.389999999999957, 1.3919999999999568, 1.390999999999957, 1.390999999999957, 1.3939999999999566, 1.389999999999957, 1.3939999999999566, 1.3919999999999568, 1.3949999999999565, 1.3939999999999566, 1.3949999999999565, 1.389999999999957, 1.3919999999999568, 1.3889999999999572, 1.390999999999957, 1.3929999999999567, 1.3919999999999568, 1.3959999999999564, 1.3939999999999566, 1.3949999999999565, 1.389999999999957, 1.3929999999999567, 1.3919999999999568, 1.3939999999999566, 1.3919999999999568, 1.390999999999957, 1.3869999999999574, 1.3929999999999567, 1.3959999999999564, 1.3929999999999567, 1.3939999999999566, 1.3879999999999573, 1.390999999999957, 1.389999999999957, 1.3939999999999566, 1.389999999999957, 1.389999999999957, 1.3959999999999564, 1.3929999999999567, 1.390999999999957, 1.390999999999957, 1.3939999999999566, 1.3929999999999567, 1.3889999999999572, 1.3919999999999568, 1.3949999999999565, 1.390999999999957, 1.390999999999957, 1.389999999999957, 1.3959999999999564, 1.3959999999999564, 1.3929999999999567, 1.3919999999999568, 1.3919999999999568, 1.3929999999999567, 1.3949999999999565, 1.3919999999999568, 1.3919999999999568, 1.3939999999999566, 1.3889999999999572, 1.3959999999999564, 1.3949999999999565, 1.3939999999999566, 1.3949999999999565, 1.3969999999999563, 1.3949999999999565, 1.3929999999999567, 1.3949999999999565, 1.3889999999999572, 1.3879999999999573, 1.3929999999999567, 1.390999999999957, 1.3849999999999576, 1.3919999999999568, 1.3879999999999573, 1.3939999999999566, 1.3889999999999572, 1.3959999999999564, 1.390999999999957, 1.3919999999999568, 1.390999999999957, 1.3949999999999565, 1.3959999999999564, 1.3949999999999565, 1.3929999999999567, 1.3949999999999565, 1.3939999999999566, 1.3949999999999565, 1.3919999999999568, 1.3949999999999565, 1.3929999999999567, 1.3889999999999572, 1.3939999999999566, 1.3929999999999567, 1.3969999999999563, 1.3959999999999564, 1.3929999999999567, 1.3929999999999567, 1.3889999999999572, 1.3919999999999568, 1.3919999999999568, 1.3949999999999565, 1.3969999999999563, 1.3919999999999568, 1.3889999999999572, 1.3859999999999575, 1.3949999999999565, 1.3959999999999564, 1.390999999999957, 1.3939999999999566, 1.3919999999999568, 1.3889999999999572, 1.3929999999999567, 1.3949999999999565, 1.3919999999999568, 1.3939999999999566, 1.3879999999999573, 1.389999999999957, 1.3889999999999572, 1.390999999999957, 1.3879999999999573, 1.390999999999957, 1.389999999999957, 1.3959999999999564, 1.3919999999999568, 1.3949999999999565, 1.3949999999999565, 1.3919999999999568, 1.3919999999999568, 1.3949999999999565, 1.390999999999957, 1.390999999999957, 1.389999999999957, 1.3919999999999568, 1.3929999999999567, 1.3929999999999567, 1.390999999999957, 1.3939999999999566, 1.3959999999999564, 1.3949999999999565, 1.3939999999999566, 1.3939999999999566, 1.3919999999999568, 1.3939999999999566, 1.3919999999999568, 1.3919999999999568, 1.3949999999999565, 1.3929999999999567, 1.3919999999999568, 1.3939999999999566, 1.389999999999957, 1.3859999999999575, 1.3929999999999567, 1.390999999999957, 1.3929999999999567, 1.3959999999999564, 1.3889999999999572, 1.389999999999957, 1.390999999999957, 1.3939999999999566, 1.3949999999999565, 1.3929999999999567, 1.3929999999999567, 1.3889999999999572, 1.3949999999999565, 1.390999999999957, 1.390999999999957, 1.3939999999999566, 1.3849999999999576, 1.3849999999999576, 1.3869999999999574, 1.3929999999999567, 1.389999999999957, 1.3949999999999565, 1.3919999999999568, 1.389999999999957, 1.3959999999999564, 1.3879999999999573, 1.3919999999999568, 1.3879999999999573, 1.3939999999999566, 1.3929999999999567, 1.3929999999999567, 1.3929999999999567, 1.389999999999957, 1.389999999999957, 1.3929999999999567, 1.390999999999957, 1.3949999999999565, 1.3929999999999567, 1.3929999999999567, 1.3939999999999566, 1.3929999999999567, 1.3949999999999565, 1.3939999999999566, 1.3929999999999567, 1.3939999999999566, 1.3889999999999572, 1.3969999999999563, 1.3919999999999568, 1.3889999999999572, 1.3919999999999568, 1.390999999999957, 1.3979999999999562, 1.3949999999999565, 1.389999999999957, 1.3919999999999568, 1.3929999999999567, 1.3929999999999567, 1.3939999999999566, 1.3949999999999565, 1.3879999999999573, 1.3959999999999564, 1.3959999999999564, 1.3929999999999567, 1.3949999999999565, 1.3919999999999568, 1.3919999999999568, 1.3929999999999567, 1.390999999999957, 1.3959999999999564, 1.3939999999999566, 1.3939999999999566, 1.3929999999999567, 1.3859999999999575, 1.389999999999957, 1.3929999999999567, 1.390999999999957, 1.3889999999999572, 1.3929999999999567, 1.390999999999957, 1.3949999999999565, 1.3929999999999567, 1.389999999999957, 1.3929999999999567, 1.3889999999999572, 1.390999999999957, 1.3949999999999565, 1.3949999999999565, 1.3919999999999568, 1.3889999999999572, 1.3929999999999567, 1.3939999999999566, 1.3939999999999566, 1.389999999999957, 1.3889999999999572, 1.390999999999957, 1.3879999999999573, 1.3929999999999567, 1.390999999999957, 1.3949999999999565, 1.3879999999999573, 1.3929999999999567, 1.3919999999999568, 1.3959999999999564, 1.3889999999999572, 1.3949999999999565, 1.3959999999999564, 1.3939999999999566, 1.3919999999999568, 1.3919999999999568, 1.389999999999957, 1.3939999999999566, 1.3929999999999567, 1.3929999999999567, 1.3929999999999567, 1.3949999999999565, 1.3959999999999564, 1.389999999999957, 1.3959999999999564, 1.3879999999999573, 1.3879999999999573, 1.3879999999999573, 1.390999999999957, 1.389999999999957, 1.3919999999999568, 1.390999999999957, 1.3879999999999573, 1.3919999999999568, 1.3929999999999567, 1.390999999999957, 1.3879999999999573, 1.3939999999999566, 1.3929999999999567, 1.3929999999999567, 1.3919999999999568, 1.390999999999957, 1.3949999999999565, 1.3889999999999572, 1.3939999999999566, 1.3959999999999564, 1.390999999999957, 1.3939999999999566, 1.3949999999999565, 1.3949999999999565, 1.3889999999999572, 1.389999999999957, 1.3889999999999572, 1.3919999999999568, 1.3939999999999566, 1.390999999999957, 1.3889999999999572, 1.3959999999999564, 1.3929999999999567, 1.3939999999999566, 1.3889999999999572, 1.3919999999999568, 1.389999999999957, 1.3929999999999567, 1.3919999999999568, 1.3949999999999565, 1.3949999999999565, 1.3939999999999566, 1.3919999999999568, 1.3919999999999568, 1.3919999999999568, 1.3919999999999568, 1.3959999999999564, 1.3889999999999572, 1.3929999999999567, 1.3959999999999564, 1.389999999999957, 1.3889999999999572, 1.3919999999999568, 1.390999999999957, 1.3929999999999567, 1.3939999999999566, 1.3939999999999566, 1.3939999999999566, 1.3949999999999565, 1.3929999999999567, 1.390999999999957, 1.3969999999999563, 1.390999999999957, 1.3869999999999574, 1.3939999999999566, 1.3949999999999565, 1.3959999999999564, 1.390999999999957, 1.3919999999999568, 1.3919999999999568, 1.3879999999999573, 1.3889999999999572, 1.3919999999999568, 1.3939999999999566, 1.390999999999957, 1.3939999999999566, 1.3939999999999566, 1.390999999999957, 1.390999999999957, 1.389999999999957, 1.390999999999957, 1.389999999999957, 1.3959999999999564, 1.3949999999999565, 1.3939999999999566, 1.3939999999999566, 1.389999999999957, 1.3929999999999567, 1.389999999999957, 1.390999999999957, 1.3939999999999566, 1.3959999999999564, 1.3919999999999568, 1.3889999999999572, 1.3929999999999567, 1.389999999999957, 1.3949999999999565, 1.3949999999999565, 1.390999999999957, 1.3919999999999568, 1.3949999999999565, 1.3929999999999567, 1.3929999999999567, 1.3919999999999568, 1.389999999999957, 1.3919999999999568, 1.3959999999999564, 1.3949999999999565, 1.3879999999999573, 1.3889999999999572, 1.390999999999957, 1.3919999999999568, 1.3919999999999568, 1.3949999999999565, 1.389999999999957, 1.3919999999999568, 1.3919999999999568, 1.389999999999957, 1.390999999999957, 1.3849999999999576, 1.390999999999957, 1.390999999999957, 1.3959999999999564, 1.3939999999999566, 1.3949999999999565, 1.3949999999999565, 1.3879999999999573, 1.390999999999957, 1.3919999999999568, 1.390999999999957, 1.3919999999999568, 1.3929999999999567, 1.3879999999999573, 1.390999999999957, 1.3919999999999568, 1.3859999999999575, 1.3889999999999572, 1.3919999999999568, 1.3879999999999573, 1.390999999999957, 1.3939999999999566, 1.390999999999957, 1.3959999999999564, 1.3919999999999568, 1.390999999999957, 1.3879999999999573, 1.390999999999957, 1.3919999999999568, 1.3939999999999566, 1.3949999999999565, 1.3959999999999564, 1.3959999999999564, 1.3879999999999573, 1.3869999999999574, 1.390999999999957, 1.3869999999999574, 1.389999999999957, 1.3959999999999564, 1.3939999999999566, 1.3929999999999567, 1.3949999999999565, 1.3889999999999572, 1.390999999999957, 1.3919999999999568, 1.390999999999957, 1.3919999999999568, 1.3929999999999567, 1.3889999999999572, 1.3939999999999566, 1.389999999999957, 1.3949999999999565, 1.3919999999999568, 1.3939999999999566, 1.3919999999999568, 1.3929999999999567, 1.3879999999999573, 1.3919999999999568, 1.390999999999957, 1.3929999999999567, 1.3919999999999568, 1.3919999999999568, 1.3919999999999568, 1.3889999999999572, 1.3959999999999564, 1.3939999999999566, 1.390999999999957, 1.390999999999957, 1.3919999999999568, 1.3959999999999564, 1.3939999999999566, 1.3969999999999563, 1.3939999999999566, 1.389999999999957, 1.3919999999999568, 1.389999999999957, 1.389999999999957, 1.3929999999999567, 1.3919999999999568, 1.3929999999999567, 1.3919999999999568, 1.3939999999999566, 1.3919999999999568, 1.3889999999999572, 1.390999999999957, 1.390999999999957, 1.3919999999999568, 1.3929999999999567, 1.390999999999957, 1.3949999999999565, 1.3959999999999564, 1.3959999999999564, 1.3869999999999574, 1.3889999999999572, 1.3929999999999567, 1.3929999999999567, 1.3919999999999568, 1.3939999999999566, 1.3929999999999567, 1.3939999999999566, 1.3849999999999576, 1.3919999999999568, 1.3929999999999567, 1.390999999999957, 1.3919999999999568, 1.3949999999999565, 1.390999999999957, 1.3959999999999564, 1.390999999999957, 1.3939999999999566, 1.3869999999999574, 1.3979999999999562, 1.3949999999999565, 1.3889999999999572, 1.3919999999999568, 1.3939999999999566, 1.3919999999999568, 1.3949999999999565, 1.3939999999999566, 1.389999999999957, 1.3949999999999565, 1.3939999999999566, 1.3939999999999566, 1.390999999999957, 1.3879999999999573, 1.389999999999957, 1.3919999999999568, 1.3919999999999568, 1.389999999999957, 1.3919999999999568, 1.3949999999999565, 1.389999999999957, 1.3949999999999565, 1.3939999999999566, 1.3929999999999567, 1.389999999999957, 1.3929999999999567, 1.390999999999957, 1.3879999999999573, 1.3959999999999564, 1.3919999999999568, 1.3919999999999568, 1.3939999999999566, 1.3919999999999568, 1.390999999999957, 1.3939999999999566, 1.3939999999999566, 1.389999999999957, 1.389999999999957, 1.3929999999999567, 1.3919999999999568, 1.3969999999999563, 1.3889999999999572, 1.3959999999999564, 1.390999999999957, 1.3929999999999567, 1.3959999999999564, 1.3919999999999568, 1.390999999999957, 1.3879999999999573, 1.3929999999999567, 1.389999999999957, 1.3919999999999568, 1.389999999999957, 1.3939999999999566, 1.389999999999957, 1.3929999999999567, 1.3869999999999574, 1.3939999999999566, 1.3939999999999566, 1.389999999999957, 1.3959999999999564, 1.3949999999999565, 1.390999999999957, 1.3919999999999568, 1.3929999999999567, 1.3929999999999567, 1.3949999999999565, 1.3929999999999567, 1.3949999999999565, 1.3929999999999567, 1.389999999999957, 1.3879999999999573, 1.3959999999999564, 1.390999999999957, 1.3929999999999567, 1.3879999999999573, 1.3889999999999572, 1.389999999999957, 1.3929999999999567, 1.3929999999999567, 1.3939999999999566, 1.3949999999999565, 1.3919999999999568, 1.3919999999999568, 1.3929999999999567, 1.390999999999957, 1.3949999999999565, 1.3939999999999566, 1.3879999999999573, 1.3889999999999572, 1.389999999999957, 1.3959999999999564, 1.3889999999999572, 1.390999999999957, 1.390999999999957, 1.3949999999999565, 1.3919999999999568, 1.3929999999999567, 1.3949999999999565, 1.3939999999999566, 1.3919999999999568, 1.390999999999957, 1.3929999999999567, 1.3919999999999568, 1.3929999999999567, 1.3929999999999567, 1.390999999999957, 1.3889999999999572, 1.3949999999999565, 1.3939999999999566, 1.390999999999957, 1.3949999999999565, 1.3929999999999567, 1.3949999999999565, 1.3919999999999568, 1.389999999999957, 1.3879999999999573, 1.3929999999999567, 1.3919999999999568, 1.3969999999999563, 1.389999999999957, 1.3919999999999568, 1.3919999999999568, 1.3959999999999564, 1.3889999999999572, 1.390999999999957, 1.3919999999999568, 1.3879999999999573, 1.3929999999999567, 1.3939999999999566, 1.3929999999999567, 1.3939999999999566, 1.389999999999957, 1.3869999999999574, 1.3959999999999564, 1.390999999999957, 1.3949999999999565, 1.3919999999999568, 1.389999999999957, 1.3919999999999568, 1.3919999999999568, 1.3939999999999566, 1.3929999999999567, 1.3919999999999568, 1.390999999999957, 1.3949999999999565, 1.3939999999999566, 1.389999999999957, 1.3919999999999568, 1.3949999999999565, 1.3939999999999566, 1.3929999999999567, 1.3959999999999564, 1.390999999999957, 1.390999999999957, 1.389999999999957, 1.3919999999999568, 1.390999999999957, 1.3949999999999565, 1.390999999999957, 1.390999999999957, 1.3919999999999568, 1.3969999999999563, 1.3959999999999564, 1.3959999999999564, 1.390999999999957, 1.3949999999999565, 1.3919999999999568, 1.3939999999999566, 1.3919999999999568, 1.3889999999999572, 1.390999999999957, 1.3939999999999566, 1.390999999999957, 1.3959999999999564, 1.3949999999999565, 1.3959999999999564, 1.3959999999999564, 1.3939999999999566, 1.3969999999999563, 1.3919999999999568, 1.3939999999999566, 1.3949999999999565, 1.3939999999999566, 1.3889999999999572, 1.3949999999999565, 1.3949999999999565, 1.3929999999999567, 1.3939999999999566, 1.3859999999999575, 1.390999999999957, 1.3929999999999567, 1.3919999999999568, 1.3949999999999565, 1.3929999999999567, 1.3949999999999565, 1.3939999999999566, 1.3889999999999572, 1.3919999999999568, 1.3919999999999568, 1.3889999999999572, 1.3959999999999564, 1.3879999999999573, 1.3919999999999568, 1.3889999999999572, 1.3939999999999566, 1.3889999999999572, 1.3939999999999566, 1.3889999999999572, 1.390999999999957, 1.3919999999999568, 1.3939999999999566, 1.3889999999999572, 1.3939999999999566, 1.3939999999999566, 1.390999999999957, 1.3939999999999566, 1.389999999999957, 1.3939999999999566, 1.3939999999999566, 1.3919999999999568, 1.3889999999999572, 1.3949999999999565, 1.3889999999999572, 1.3889999999999572, 1.3949999999999565, 1.3929999999999567, 1.3839999999999577, 1.3919999999999568, 1.3919999999999568, 1.3879999999999573, 1.3919999999999568, 1.3889999999999572, 1.389999999999957, 1.390999999999957, 1.3949999999999565, 1.3919999999999568, 1.3919999999999568, 1.3929999999999567, 1.3879999999999573, 1.3939999999999566, 1.3959999999999564, 1.3929999999999567, 1.3939999999999566, 1.3929999999999567, 1.390999999999957, 1.3969999999999563, 1.3919999999999568, 1.3949999999999565, 1.389999999999957, 1.3879999999999573, 1.3929999999999567, 1.3929999999999567, 1.3869999999999574, 1.3939999999999566, 1.3959999999999564, 1.3889999999999572, 1.389999999999957, 1.3889999999999572, 1.3939999999999566, 1.389999999999957, 1.3939999999999566, 1.3939999999999566, 1.3929999999999567, 1.3949999999999565, 1.3919999999999568, 1.3939999999999566, 1.3929999999999567, 1.3939999999999566, 1.3939999999999566, 1.3939999999999566, 1.3919999999999568, 1.3959999999999564, 1.3959999999999564, 1.3929999999999567, 1.3889999999999572, 1.3919999999999568, 1.3889999999999572, 1.3879999999999573, 1.3919999999999568, 1.3939999999999566, 1.3949999999999565, 1.3889999999999572, 1.3919999999999568, 1.3929999999999567, 1.3959999999999564, 1.3929999999999567, 1.3949999999999565, 1.3849999999999576, 1.3929999999999567, 1.3949999999999565, 1.3859999999999575, 1.3919999999999568, 1.3889999999999572, 1.3939999999999566, 1.3979999999999562, 1.3939999999999566, 1.3929999999999567, 1.3939999999999566, 1.3929999999999567, 1.3919999999999568, 1.3919999999999568, 1.390999999999957, 1.3939999999999566, 1.390999999999957, 1.3929999999999567, 1.3939999999999566, 1.3919999999999568, 1.3929999999999567, 1.390999999999957, 1.3919999999999568, 1.3949999999999565, 1.3949999999999565, 1.3959999999999564, 1.3929999999999567, 1.3929999999999567, 1.3919999999999568, 1.3939999999999566, 1.3949999999999565, 1.3919999999999568, 1.3879999999999573, 1.3949999999999565, 1.3939999999999566, 1.3939999999999566, 1.3879999999999573, 1.3949999999999565, 1.3969999999999563, 1.3929999999999567, 1.3919999999999568, 1.3949999999999565, 1.3929999999999567, 1.3929999999999567, 1.390999999999957, 1.3939999999999566, 1.3879999999999573, 1.3929999999999567, 1.3939999999999566, 1.390999999999957, 1.3919999999999568, 1.389999999999957, 1.3939999999999566, 1.3919999999999568, 1.390999999999957, 1.3919999999999568, 1.3919999999999568, 1.3949999999999565, 1.3919999999999568, 1.389999999999957, 1.389999999999957, 1.3949999999999565, 1.389999999999957, 1.390999999999957, 1.390999999999957, 1.3879999999999573, 1.390999999999957, 1.3919999999999568, 1.389999999999957, 1.3849999999999576, 1.3919999999999568, 1.3879999999999573, 1.3949999999999565, 1.3929999999999567, 1.3919999999999568, 1.3929999999999567, 1.390999999999957, 1.3879999999999573, 1.3959999999999564, 1.3939999999999566, 1.3929999999999567, 1.3959999999999564, 1.3919999999999568, 1.3979999999999562, 1.3949999999999565, 1.3919999999999568, 1.3929999999999567, 1.3929999999999567, 1.3869999999999574, 1.3879999999999573, 1.3939999999999566, 1.3929999999999567, 1.3929999999999567, 1.3929999999999567, 1.3929999999999567, 1.3929999999999567, 1.3919999999999568, 1.3929999999999567, 1.389999999999957, 1.3959999999999564, 1.389999999999957, 1.3939999999999566, 1.389999999999957, 1.3949999999999565, 1.389999999999957, 1.3939999999999566, 1.3929999999999567, 1.3949999999999565, 1.389999999999957, 1.3929999999999567, 1.390999999999957, 1.3919999999999568, 1.3919999999999568, 1.3929999999999567, 1.3959999999999564, 1.3949999999999565, 1.3919999999999568, 1.3879999999999573, 1.390999999999957, 1.3949999999999565, 1.3959999999999564, 1.3919999999999568, 1.3959999999999564, 1.3929999999999567, 1.3959999999999564, 1.3949999999999565, 1.3939999999999566, 1.3869999999999574, 1.390999999999957, 1.3889999999999572, 1.3929999999999567, 1.3919999999999568, 1.3939999999999566, 1.3859999999999575, 1.390999999999957, 1.3939999999999566, 1.3929999999999567, 1.390999999999957, 1.389999999999957, 1.3849999999999576, 1.3919999999999568, 1.3949999999999565, 1.390999999999957, 1.3969999999999563, 1.3919999999999568, 1.390999999999957, 1.390999999999957, 1.3929999999999567, 1.3929999999999567, 1.3949999999999565, 1.389999999999957, 1.3969999999999563, 1.3879999999999573, 1.3879999999999573, 1.3919999999999568, 1.3849999999999576, 1.3919999999999568, 1.3949999999999565, 1.390999999999957, 1.3919999999999568, 1.3929999999999567, 1.390999999999957, 1.3889999999999572, 1.3939999999999566, 1.3929999999999567, 1.3949999999999565, 1.3949999999999565, 1.3919999999999568, 1.389999999999957, 1.3949999999999565, 1.3939999999999566, 1.390999999999957, 1.3919999999999568, 1.3979999999999562, 1.3939999999999566, 1.3979999999999562, 1.3929999999999567, 1.3949999999999565, 1.3929999999999567, 1.3929999999999567, 1.3929999999999567, 1.390999999999957, 1.3889999999999572, 1.3929999999999567, 1.3949999999999565, 1.390999999999957, 1.3929999999999567, 1.390999999999957, 1.3889999999999572, 1.3959999999999564, 1.3939999999999566, 1.3919999999999568, 1.3939999999999566, 1.3919999999999568, 1.389999999999957, 1.3889999999999572, 1.3889999999999572, 1.390999999999957, 1.3929999999999567, 1.390999999999957, 1.390999999999957, 1.389999999999957, 1.3939999999999566, 1.3919999999999568, 1.3929999999999567, 1.389999999999957, 1.390999999999957, 1.3959999999999564, 1.3939999999999566, 1.3919999999999568, 1.390999999999957, 1.3919999999999568, 1.3939999999999566, 1.3959999999999564, 1.3889999999999572, 1.390999999999957, 1.3959999999999564, 1.3969999999999563, 1.3929999999999567, 1.3929999999999567, 1.3949999999999565, 1.398999999999956, 1.3919999999999568, 1.3949999999999565, 1.3939999999999566, 1.3959999999999564, 1.3889999999999572, 1.389999999999957, 1.3949999999999565, 1.3919999999999568, 1.3959999999999564, 1.390999999999957, 1.3889999999999572, 1.390999999999957, 1.3929999999999567, 1.3979999999999562, 1.3949999999999565, 1.3949999999999565, 1.3919999999999568, 1.3939999999999566, 1.3919999999999568, 1.390999999999957, 1.389999999999957, 1.3939999999999566, 1.3919999999999568, 1.389999999999957, 1.3929999999999567, 1.3939999999999566, 1.3889999999999572, 1.3889999999999572, 1.3889999999999572, 1.3959999999999564, 1.3869999999999574, 1.3889999999999572, 1.3939999999999566, 1.390999999999957, 1.3959999999999564, 1.3919999999999568, 1.389999999999957, 1.3939999999999566, 1.3939999999999566, 1.3869999999999574, 1.3919999999999568, 1.390999999999957, 1.389999999999957, 1.3929999999999567, 1.3959999999999564, 1.3919999999999568, 1.3939999999999566, 1.3949999999999565, 1.3919999999999568, 1.390999999999957, 1.3869999999999574, 1.3939999999999566, 1.3919999999999568, 1.3959999999999564, 1.3929999999999567, 1.3879999999999573, 1.3929999999999567, 1.3939999999999566, 1.3919999999999568, 1.390999999999957, 1.3869999999999574, 1.389999999999957, 1.3919999999999568, 1.3889999999999572, 1.390999999999957, 1.389999999999957, 1.390999999999957, 1.3949999999999565, 1.3929999999999567, 1.3889999999999572, 1.390999999999957, 1.3949999999999565, 1.3939999999999566, 1.3939999999999566, 1.3939999999999566, 1.3959999999999564, 1.3959999999999564, 1.3929999999999567, 1.3979999999999562, 1.3919999999999568, 1.3939999999999566, 1.3919999999999568, 1.389999999999957, 1.3939999999999566, 1.3939999999999566, 1.3959999999999564, 1.3919999999999568, 1.3929999999999567, 1.3959999999999564, 1.3919999999999568, 1.3929999999999567, 1.3949999999999565, 1.3939999999999566, 1.3929999999999567, 1.3919999999999568, 1.3929999999999567, 1.390999999999957, 1.3939999999999566, 1.3879999999999573, 1.3889999999999572, 1.3889999999999572, 1.3939999999999566, 1.3959999999999564, 1.3929999999999567, 1.3929999999999567, 1.3889999999999572, 1.3919999999999568, 1.390999999999957, 1.3919999999999568, 1.3929999999999567, 1.390999999999957, 1.3879999999999573, 1.3949999999999565, 1.3869999999999574, 1.3949999999999565, 1.389999999999957, 1.3949999999999565, 1.390999999999957, 1.3919999999999568, 1.3939999999999566, 1.389999999999957, 1.3879999999999573, 1.3919999999999568, 1.390999999999957, 1.3889999999999572, 1.389999999999957, 1.3929999999999567, 1.3939999999999566, 1.390999999999957, 1.3859999999999575, 1.3929999999999567, 1.390999999999957, 1.3889999999999572, 1.3959999999999564, 1.3919999999999568, 1.3869999999999574, 1.3869999999999574, 1.3959999999999564, 1.3919999999999568, 1.390999999999957, 1.3929999999999567, 1.3949999999999565, 1.390999999999957, 1.3859999999999575, 1.3959999999999564, 1.3919999999999568, 1.3919999999999568, 1.389999999999957, 1.3949999999999565, 1.3939999999999566, 1.3939999999999566, 1.3929999999999567, 1.3879999999999573, 1.3929999999999567, 1.3879999999999573, 1.3949999999999565, 1.3959999999999564, 1.3929999999999567, 1.3959999999999564, 1.3869999999999574, 1.3939999999999566, 1.3939999999999566, 1.3889999999999572, 1.390999999999957, 1.3939999999999566, 1.390999999999957, 1.3919999999999568, 1.3939999999999566, 1.3949999999999565, 1.3939999999999566, 1.390999999999957, 1.3929999999999567, 1.3959999999999564, 1.3889999999999572, 1.389999999999957, 1.3889999999999572, 1.390999999999957, 1.3939999999999566, 1.3939999999999566, 1.390999999999957, 1.3919999999999568, 1.3949999999999565, 1.3919999999999568, 1.3949999999999565, 1.390999999999957, 1.3949999999999565, 1.3919999999999568, 1.3949999999999565, 1.3949999999999565, 1.3919999999999568, 1.3949999999999565, 1.3939999999999566, 1.390999999999957, 1.389999999999957, 1.3939999999999566, 1.3919999999999568, 1.3949999999999565, 1.3889999999999572, 1.3959999999999564, 1.3919999999999568, 1.3949999999999565, 1.3939999999999566, 1.3929999999999567, 1.3959999999999564, 1.3939999999999566, 1.3969999999999563, 1.3919999999999568, 1.3929999999999567, 1.3919999999999568, 1.3949999999999565, 1.3959999999999564, 1.3929999999999567, 1.3929999999999567, 1.3929999999999567, 1.3949999999999565, 1.390999999999957, 1.389999999999957, 1.390999999999957, 1.3929999999999567, 1.3949999999999565, 1.390999999999957, 1.3939999999999566, 1.3939999999999566, 1.3949999999999565, 1.3919999999999568, 1.389999999999957, 1.3939999999999566, 1.390999999999957, 1.390999999999957, 1.390999999999957, 1.3889999999999572, 1.3929999999999567, 1.390999999999957, 1.3919999999999568, 1.3939999999999566, 1.3939999999999566, 1.390999999999957, 1.389999999999957, 1.3979999999999562, 1.3919999999999568, 1.3919999999999568, 1.3919999999999568, 1.390999999999957, 1.3939999999999566, 1.389999999999957, 1.3939999999999566, 1.390999999999957, 1.390999999999957, 1.390999999999957, 1.3919999999999568, 1.3929999999999567, 1.3939999999999566, 1.390999999999957, 1.3959999999999564, 1.3949999999999565, 1.3929999999999567, 1.3889999999999572, 1.3929999999999567, 1.389999999999957, 1.3879999999999573, 1.3919999999999568, 1.3949999999999565, 1.3949999999999565, 1.3929999999999567, 1.3929999999999567, 1.3939999999999566, 1.3879999999999573, 1.390999999999957, 1.3929999999999567, 1.3889999999999572, 1.3949999999999565, 1.3929999999999567, 1.389999999999957, 1.3929999999999567, 1.390999999999957, 1.3949999999999565, 1.3889999999999572, 1.3929999999999567, 1.389999999999957, 1.3949999999999565, 1.389999999999957, 1.389999999999957, 1.3919999999999568, 1.3919999999999568, 1.3949999999999565, 1.3929999999999567, 1.3919999999999568, 1.3889999999999572, 1.3879999999999573, 1.3949999999999565, 1.3889999999999572, 1.3889999999999572, 1.3919999999999568, 1.3919999999999568, 1.3949999999999565, 1.3949999999999565, 1.3919999999999568, 1.390999999999957, 1.3959999999999564, 1.3939999999999566, 1.389999999999957, 1.3889999999999572, 1.3959999999999564, 1.3969999999999563, 1.390999999999957, 1.3939999999999566, 1.390999999999957, 1.3939999999999566, 1.3949999999999565, 1.390999999999957, 1.3959999999999564, 1.3939999999999566, 1.3949999999999565, 1.390999999999957, 1.3959999999999564, 1.3949999999999565, 1.3949999999999565, 1.3939999999999566, 1.390999999999957, 1.3919999999999568, 1.390999999999957, 1.3939999999999566, 1.3949999999999565, 1.3919999999999568, 1.3919999999999568, 1.3889999999999572, 1.389999999999957, 1.3929999999999567, 1.3939999999999566, 1.3939999999999566, 1.3949999999999565, 1.390999999999957, 1.3929999999999567, 1.3889999999999572, 1.3939999999999566, 1.3939999999999566, 1.3889999999999572, 1.390999999999957, 1.3929999999999567, 1.3929999999999567, 1.3889999999999572, 1.3929999999999567, 1.3879999999999573, 1.3929999999999567, 1.389999999999957, 1.3919999999999568, 1.390999999999957, 1.3949999999999565, 1.389999999999957, 1.3959999999999564, 1.390999999999957, 1.3929999999999567, 1.390999999999957, 1.3959999999999564, 1.390999999999957, 1.3889999999999572, 1.3949999999999565, 1.3949999999999565, 1.3939999999999566, 1.3949999999999565, 1.390999999999957, 1.3929999999999567, 1.3949999999999565, 1.3929999999999567, 1.3889999999999572, 1.389999999999957, 1.3919999999999568, 1.3949999999999565, 1.3939999999999566, 1.3919999999999568, 1.3919999999999568, 1.3949999999999565, 1.3959999999999564, 1.3939999999999566, 1.3869999999999574, 1.3949999999999565, 1.3919999999999568, 1.3919999999999568, 1.3959999999999564, 1.3939999999999566, 1.3939999999999566, 1.3919999999999568, 1.3919999999999568, 1.3949999999999565, 1.3939999999999566, 1.3939999999999566, 1.3939999999999566, 1.3969999999999563, 1.3919999999999568, 1.390999999999957, 1.390999999999957, 1.3889999999999572, 1.3879999999999573, 1.3929999999999567, 1.390999999999957, 1.3939999999999566, 1.3919999999999568, 1.3889999999999572, 1.3889999999999572, 1.389999999999957, 1.389999999999957, 1.3929999999999567, 1.3939999999999566, 1.389999999999957, 1.3929999999999567, 1.3919999999999568, 1.3949999999999565, 1.389999999999957, 1.3879999999999573, 1.3929999999999567, 1.3959999999999564, 1.390999999999957, 1.3959999999999564, 1.3879999999999573, 1.3929999999999567, 1.3889999999999572, 1.3929999999999567, 1.3929999999999567, 1.3929999999999567, 1.3889999999999572, 1.3949999999999565, 1.3919999999999568, 1.3939999999999566, 1.3949999999999565, 1.3939999999999566, 1.3919999999999568, 1.389999999999957, 1.3939999999999566, 1.389999999999957, 1.390999999999957, 1.3929999999999567, 1.3889999999999572, 1.3919999999999568, 1.390999999999957, 1.3929999999999567, 1.390999999999957]], "20000": [[1.371999999999959, 1.3759999999999586, 1.3779999999999584, 1.3769999999999585, 1.3749999999999587, 1.3759999999999586, 1.372999999999959, 1.3779999999999584, 1.3799999999999581, 1.3779999999999584, 1.3769999999999585, 1.3759999999999586, 1.3709999999999591, 1.3779999999999584, 1.371999999999959, 1.3749999999999587, 1.3749999999999587, 1.3739999999999588, 1.381999999999958, 1.3759999999999586, 1.3769999999999585, 1.371999999999959, 1.3769999999999585, 1.3789999999999583, 1.3779999999999584, 1.3749999999999587, 1.3769999999999585, 1.3739999999999588, 1.3789999999999583, 1.3789999999999583, 1.3759999999999586, 1.3759999999999586, 1.3769999999999585, 1.3739999999999588, 1.372999999999959, 1.380999999999958, 1.380999999999958, 1.3829999999999578, 1.3789999999999583, 1.3779999999999584, 1.3829999999999578, 1.3789999999999583, 1.3749999999999587, 1.3779999999999584, 1.3789999999999583, 1.380999999999958, 1.3769999999999585, 1.3779999999999584, 1.3739999999999588, 1.3769999999999585, 1.3769999999999585, 1.3769999999999585, 1.3769999999999585, 1.381999999999958, 1.3779999999999584, 1.3769999999999585, 1.3769999999999585, 1.372999999999959, 1.3739999999999588, 1.3769999999999585, 1.3769999999999585, 1.3759999999999586, 1.3749999999999587, 1.3769999999999585, 1.3739999999999588, 1.3789999999999583, 1.3789999999999583, 1.3769999999999585, 1.3749999999999587, 1.3799999999999581, 1.3769999999999585, 1.371999999999959, 1.3769999999999585, 1.3769999999999585, 1.3709999999999591, 1.372999999999959, 1.3759999999999586, 1.3789999999999583, 1.3799999999999581, 1.380999999999958, 1.372999999999959, 1.371999999999959, 1.3789999999999583, 1.3829999999999578, 1.3779999999999584, 1.3799999999999581, 1.380999999999958, 1.3749999999999587, 1.3709999999999591, 1.3789999999999583, 1.3749999999999587, 1.3789999999999583, 1.3769999999999585, 1.3749999999999587, 1.3789999999999583, 1.3789999999999583, 1.3749999999999587, 1.380999999999958, 1.3759999999999586, 1.3759999999999586, 1.3799999999999581, 1.3739999999999588, 1.3779999999999584, 1.3739999999999588, 1.371999999999959, 1.3759999999999586, 1.381999999999958, 1.3749999999999587, 1.3779999999999584, 1.372999999999959, 1.3769999999999585, 1.3739999999999588, 1.3839999999999577, 1.3799999999999581, 1.3799999999999581, 1.371999999999959, 1.3739999999999588, 1.381999999999958, 1.3749999999999587, 1.3759999999999586, 1.3749999999999587, 1.3789999999999583, 1.3789999999999583, 1.3799999999999581, 1.3749999999999587, 1.3799999999999581, 1.3799999999999581, 1.3799999999999581, 1.3749999999999587, 1.3779999999999584, 1.3769999999999585, 1.3789999999999583, 1.3769999999999585, 1.3739999999999588, 1.3779999999999584, 1.3799999999999581, 1.3689999999999594, 1.3769999999999585, 1.3789999999999583, 1.3749999999999587, 1.3779999999999584, 1.3799999999999581, 1.3799999999999581, 1.3789999999999583, 1.3769999999999585, 1.380999999999958, 1.3759999999999586, 1.3749999999999587, 1.3789999999999583, 1.3799999999999581, 1.380999999999958, 1.3779999999999584, 1.381999999999958, 1.380999999999958, 1.3779999999999584, 1.3769999999999585, 1.3789999999999583, 1.3749999999999587, 1.3759999999999586, 1.3759999999999586, 1.3769999999999585, 1.3789999999999583, 1.3769999999999585, 1.372999999999959, 1.3799999999999581, 1.3789999999999583, 1.3779999999999584, 1.380999999999958, 1.3769999999999585, 1.3739999999999588, 1.3789999999999583, 1.3799999999999581, 1.3749999999999587, 1.3759999999999586, 1.3789999999999583, 1.3789999999999583, 1.3779999999999584, 1.3829999999999578, 1.372999999999959, 1.3759999999999586, 1.3779999999999584, 1.3779999999999584, 1.372999999999959, 1.3769999999999585, 1.372999999999959, 1.3769999999999585, 1.381999999999958, 1.3779999999999584, 1.381999999999958, 1.3779999999999584, 1.380999999999958, 1.372999999999959, 1.3789999999999583, 1.3709999999999591, 1.3769999999999585, 1.371999999999959, 1.3779999999999584, 1.3789999999999583, 1.3789999999999583, 1.3759999999999586, 1.3769999999999585, 1.3769999999999585, 1.3739999999999588, 1.3779999999999584, 1.3769999999999585, 1.3759999999999586, 1.372999999999959, 1.3779999999999584, 1.3769999999999585, 1.3789999999999583, 1.3769999999999585, 1.3799999999999581, 1.3769999999999585, 1.3799999999999581, 1.3769999999999585, 1.3739999999999588, 1.3749999999999587, 1.3759999999999586, 1.3739999999999588, 1.3759999999999586, 1.380999999999958, 1.381999999999958, 1.3789999999999583, 1.3769999999999585, 1.3789999999999583, 1.3789999999999583, 1.3789999999999583, 1.3789999999999583, 1.3779999999999584, 1.380999999999958, 1.3799999999999581, 1.3739999999999588, 1.3749999999999587, 1.372999999999959, 1.3759999999999586, 1.3779999999999584, 1.3789999999999583, 1.380999999999958, 1.3779999999999584, 1.3739999999999588, 1.3789999999999583, 1.3779999999999584, 1.3759999999999586, 1.3779999999999584, 1.3759999999999586, 1.3769999999999585, 1.3699999999999593, 1.3769999999999585, 1.3789999999999583, 1.372999999999959, 1.3779999999999584, 1.3739999999999588, 1.3799999999999581, 1.3799999999999581, 1.3799999999999581, 1.3769999999999585, 1.380999999999958, 1.3799999999999581, 1.3789999999999583, 1.3759999999999586, 1.3789999999999583, 1.3769999999999585, 1.3759999999999586, 1.3779999999999584, 1.3759999999999586, 1.3759999999999586, 1.3769999999999585, 1.3789999999999583, 1.3739999999999588, 1.3789999999999583, 1.380999999999958, 1.3769999999999585, 1.3779999999999584, 1.3779999999999584, 1.3769999999999585, 1.3799999999999581, 1.3779999999999584, 1.3769999999999585, 1.3799999999999581, 1.3779999999999584, 1.380999999999958, 1.3759999999999586, 1.3709999999999591, 1.3799999999999581, 1.3779999999999584, 1.3759999999999586, 1.372999999999959, 1.3779999999999584, 1.3789999999999583, 1.3759999999999586, 1.3759999999999586, 1.3799999999999581, 1.372999999999959, 1.3789999999999583, 1.372999999999959, 1.3769999999999585, 1.3799999999999581, 1.3799999999999581, 1.3749999999999587, 1.3779999999999584, 1.3759999999999586, 1.3779999999999584, 1.3759999999999586, 1.3749999999999587, 1.3749999999999587, 1.3759999999999586, 1.380999999999958, 1.3779999999999584, 1.3769999999999585, 1.3759999999999586, 1.3759999999999586, 1.3789999999999583, 1.3769999999999585, 1.3779999999999584, 1.3759999999999586, 1.3799999999999581, 1.3739999999999588, 1.3789999999999583, 1.3779999999999584, 1.3779999999999584, 1.3769999999999585, 1.3779999999999584, 1.381999999999958, 1.3749999999999587, 1.372999999999959, 1.3769999999999585, 1.3759999999999586, 1.3769999999999585, 1.3779999999999584, 1.3779999999999584, 1.3829999999999578, 1.3769999999999585, 1.3759999999999586, 1.3789999999999583, 1.3759999999999586, 1.3769999999999585, 1.3779999999999584, 1.3829999999999578, 1.3769999999999585, 1.3769999999999585, 1.3759999999999586, 1.3749999999999587, 1.380999999999958, 1.3789999999999583, 1.3759999999999586, 1.371999999999959, 1.3779999999999584, 1.3799999999999581, 1.380999999999958, 1.3799999999999581, 1.371999999999959, 1.3789999999999583, 1.3779999999999584, 1.3769999999999585, 1.3789999999999583, 1.3779999999999584, 1.381999999999958, 1.3789999999999583, 1.3779999999999584, 1.3769999999999585, 1.3759999999999586, 1.3769999999999585, 1.3769999999999585, 1.3779999999999584, 1.3709999999999591, 1.3739999999999588, 1.3749999999999587, 1.3789999999999583, 1.3769999999999585, 1.3799999999999581, 1.3769999999999585, 1.3749999999999587, 1.3789999999999583, 1.3759999999999586, 1.3779999999999584, 1.3749999999999587, 1.3749999999999587, 1.3839999999999577, 1.3739999999999588, 1.3739999999999588, 1.3769999999999585, 1.3799999999999581, 1.3759999999999586, 1.3799999999999581, 1.3829999999999578, 1.3759999999999586, 1.3779999999999584, 1.3799999999999581, 1.3759999999999586, 1.3749999999999587, 1.3739999999999588, 1.372999999999959, 1.3769999999999585, 1.3769999999999585, 1.3779999999999584, 1.3749999999999587, 1.3789999999999583, 1.3759999999999586, 1.3739999999999588, 1.3779999999999584, 1.3739999999999588, 1.3779999999999584, 1.380999999999958, 1.3769999999999585, 1.380999999999958, 1.3759999999999586, 1.3769999999999585, 1.3789999999999583, 1.3769999999999585, 1.3769999999999585, 1.3829999999999578, 1.381999999999958, 1.3779999999999584, 1.3779999999999584, 1.3759999999999586, 1.3789999999999583, 1.381999999999958, 1.3779999999999584, 1.3759999999999586, 1.3799999999999581, 1.3779999999999584, 1.3759999999999586, 1.3779999999999584, 1.3769999999999585, 1.3799999999999581, 1.3759999999999586, 1.380999999999958, 1.3779999999999584, 1.3749999999999587, 1.381999999999958, 1.3759999999999586, 1.3759999999999586, 1.3749999999999587, 1.3779999999999584, 1.3769999999999585, 1.3829999999999578, 1.380999999999958, 1.3689999999999594, 1.3789999999999583, 1.3759999999999586, 1.3769999999999585, 1.3769999999999585, 1.3789999999999583, 1.371999999999959, 1.3759999999999586, 1.3749999999999587, 1.3759999999999586, 1.3769999999999585, 1.3749999999999587, 1.3769999999999585, 1.3779999999999584, 1.3799999999999581, 1.372999999999959, 1.3779999999999584, 1.3789999999999583, 1.3739999999999588, 1.3799999999999581, 1.3749999999999587, 1.380999999999958, 1.371999999999959, 1.3739999999999588, 1.3789999999999583, 1.3759999999999586, 1.3779999999999584, 1.3759999999999586, 1.3779999999999584, 1.3769999999999585, 1.3779999999999584, 1.3769999999999585, 1.3699999999999593, 1.380999999999958, 1.3749999999999587, 1.3779999999999584, 1.3759999999999586, 1.3789999999999583, 1.3779999999999584, 1.372999999999959, 1.3759999999999586, 1.3739999999999588, 1.3799999999999581, 1.3799999999999581, 1.372999999999959, 1.3779999999999584, 1.3749999999999587, 1.3799999999999581, 1.380999999999958, 1.3749999999999587, 1.3799999999999581, 1.380999999999958, 1.3749999999999587, 1.3799999999999581, 1.3829999999999578, 1.3789999999999583, 1.3779999999999584, 1.371999999999959, 1.3739999999999588, 1.3769999999999585, 1.3769999999999585, 1.3759999999999586, 1.3759999999999586, 1.3749999999999587, 1.3829999999999578, 1.372999999999959, 1.3759999999999586, 1.372999999999959, 1.3769999999999585, 1.3749999999999587, 1.3799999999999581, 1.3779999999999584, 1.3789999999999583, 1.380999999999958, 1.3799999999999581, 1.3769999999999585, 1.372999999999959, 1.3739999999999588, 1.3779999999999584, 1.3759999999999586, 1.3759999999999586, 1.380999999999958, 1.3769999999999585, 1.3769999999999585, 1.380999999999958, 1.3789999999999583, 1.3799999999999581, 1.372999999999959, 1.3789999999999583, 1.3799999999999581, 1.3759999999999586, 1.3769999999999585, 1.3769999999999585, 1.3759999999999586, 1.381999999999958, 1.3739999999999588, 1.3669999999999596, 1.3689999999999594, 1.3759999999999586, 1.3749999999999587, 1.3739999999999588, 1.3769999999999585, 1.381999999999958, 1.381999999999958, 1.3769999999999585, 1.3789999999999583, 1.3799999999999581, 1.371999999999959, 1.3749999999999587, 1.3769999999999585, 1.3739999999999588, 1.3779999999999584, 1.3749999999999587, 1.3789999999999583, 1.3769999999999585, 1.3769999999999585, 1.3799999999999581, 1.3749999999999587, 1.3779999999999584, 1.372999999999959, 1.3759999999999586, 1.3789999999999583, 1.3759999999999586, 1.3799999999999581, 1.3799999999999581, 1.3739999999999588, 1.3769999999999585, 1.3789999999999583, 1.3759999999999586, 1.3759999999999586, 1.3739999999999588, 1.380999999999958, 1.3799999999999581, 1.3749999999999587, 1.3749999999999587, 1.3799999999999581, 1.380999999999958, 1.372999999999959, 1.380999999999958, 1.3779999999999584, 1.3759999999999586, 1.3779999999999584, 1.381999999999958, 1.3839999999999577, 1.3709999999999591, 1.3769999999999585, 1.3749999999999587, 1.3739999999999588, 1.3759999999999586, 1.3779999999999584, 1.3739999999999588, 1.3759999999999586, 1.3789999999999583, 1.3779999999999584, 1.3769999999999585, 1.3759999999999586, 1.3759999999999586, 1.3709999999999591, 1.3749999999999587, 1.3749999999999587, 1.3779999999999584, 1.3789999999999583, 1.3829999999999578, 1.3779999999999584, 1.3779999999999584, 1.3779999999999584, 1.3739999999999588, 1.3749999999999587, 1.3739999999999588, 1.3799999999999581, 1.3749999999999587, 1.3779999999999584, 1.3779999999999584, 1.372999999999959, 1.3769999999999585, 1.3769999999999585, 1.3769999999999585, 1.3709999999999591, 1.3749999999999587, 1.3689999999999594, 1.3779999999999584, 1.3739999999999588, 1.3789999999999583, 1.3749999999999587, 1.3749999999999587, 1.3829999999999578, 1.372999999999959, 1.3769999999999585, 1.3739999999999588, 1.3789999999999583, 1.3709999999999591, 1.380999999999958, 1.3779999999999584, 1.3799999999999581, 1.3739999999999588, 1.3759999999999586, 1.3799999999999581, 1.3799999999999581, 1.3789999999999583, 1.3799999999999581, 1.3739999999999588, 1.3759999999999586, 1.3749999999999587, 1.3799999999999581, 1.3759999999999586, 1.3769999999999585, 1.3769999999999585, 1.3759999999999586, 1.3769999999999585, 1.3779999999999584, 1.371999999999959, 1.3779999999999584, 1.3749999999999587, 1.3789999999999583, 1.3759999999999586, 1.371999999999959, 1.3749999999999587, 1.3779999999999584, 1.3799999999999581, 1.3759999999999586, 1.3789999999999583, 1.3799999999999581, 1.3749999999999587, 1.380999999999958, 1.3749999999999587, 1.3739999999999588, 1.3799999999999581, 1.3779999999999584, 1.380999999999958, 1.3779999999999584, 1.3799999999999581, 1.3789999999999583, 1.3779999999999584, 1.371999999999959, 1.3749999999999587, 1.3769999999999585, 1.3789999999999583, 1.3759999999999586, 1.3739999999999588, 1.3779999999999584, 1.3779999999999584, 1.3749999999999587, 1.3799999999999581, 1.3769999999999585, 1.381999999999958, 1.3739999999999588, 1.3769999999999585, 1.3799999999999581, 1.3789999999999583, 1.3709999999999591, 1.3779999999999584, 1.3749999999999587, 1.371999999999959, 1.3799999999999581, 1.3769999999999585, 1.3789999999999583, 1.3789999999999583, 1.3769999999999585, 1.3789999999999583, 1.3789999999999583, 1.3799999999999581, 1.3759999999999586, 1.3779999999999584, 1.3759999999999586, 1.3779999999999584, 1.3789999999999583, 1.3749999999999587, 1.3779999999999584, 1.3739999999999588, 1.3779999999999584, 1.3789999999999583, 1.3779999999999584, 1.3779999999999584, 1.380999999999958, 1.372999999999959, 1.3789999999999583, 1.3769999999999585, 1.3799999999999581, 1.3769999999999585, 1.3779999999999584, 1.3739999999999588, 1.3749999999999587, 1.3799999999999581, 1.3799999999999581, 1.3769999999999585, 1.381999999999958, 1.3769999999999585, 1.3749999999999587, 1.3789999999999583, 1.371999999999959, 1.380999999999958, 1.3759999999999586, 1.3739999999999588, 1.3769999999999585, 1.3769999999999585, 1.3779999999999584, 1.3759999999999586, 1.3789999999999583, 1.3799999999999581, 1.380999999999958, 1.3789999999999583, 1.3709999999999591, 1.3769999999999585, 1.3769999999999585, 1.3739999999999588, 1.3779999999999584, 1.3749999999999587, 1.3779999999999584, 1.3789999999999583, 1.3789999999999583, 1.3759999999999586, 1.3749999999999587, 1.3769999999999585, 1.381999999999958, 1.3759999999999586, 1.3789999999999583, 1.3799999999999581, 1.3749999999999587, 1.3769999999999585, 1.3749999999999587, 1.3759999999999586, 1.3749999999999587, 1.3769999999999585, 1.3759999999999586, 1.3759999999999586, 1.3759999999999586, 1.3759999999999586, 1.3779999999999584, 1.3769999999999585, 1.3739999999999588, 1.3789999999999583, 1.3799999999999581, 1.3769999999999585, 1.3739999999999588, 1.371999999999959, 1.3789999999999583, 1.3739999999999588, 1.372999999999959, 1.3779999999999584, 1.3799999999999581, 1.3759999999999586, 1.3799999999999581, 1.3739999999999588, 1.3789999999999583, 1.3749999999999587, 1.3769999999999585, 1.3789999999999583, 1.3789999999999583, 1.3789999999999583, 1.3779999999999584, 1.3749999999999587, 1.3759999999999586, 1.3699999999999593, 1.3789999999999583, 1.3779999999999584, 1.3789999999999583, 1.3759999999999586, 1.3789999999999583, 1.381999999999958, 1.3799999999999581, 1.3769999999999585, 1.3739999999999588, 1.3799999999999581, 1.3799999999999581, 1.3769999999999585, 1.3769999999999585, 1.380999999999958, 1.3789999999999583, 1.3759999999999586, 1.3769999999999585, 1.3779999999999584, 1.3749999999999587, 1.3779999999999584, 1.3789999999999583, 1.3789999999999583, 1.3749999999999587, 1.3739999999999588, 1.3749999999999587, 1.3799999999999581, 1.3769999999999585, 1.3769999999999585, 1.3779999999999584, 1.380999999999958, 1.380999999999958, 1.3779999999999584, 1.3769999999999585, 1.3769999999999585, 1.3769999999999585, 1.3789999999999583, 1.381999999999958, 1.372999999999959, 1.3799999999999581, 1.3779999999999584, 1.381999999999958, 1.3769999999999585, 1.3769999999999585, 1.3759999999999586, 1.3829999999999578, 1.3759999999999586, 1.3759999999999586, 1.380999999999958, 1.3779999999999584, 1.3739999999999588, 1.3739999999999588, 1.3799999999999581, 1.3769999999999585, 1.3779999999999584, 1.3699999999999593, 1.3759999999999586, 1.3769999999999585, 1.3779999999999584, 1.3739999999999588, 1.3779999999999584, 1.3759999999999586, 1.3759999999999586, 1.3789999999999583, 1.3769999999999585, 1.3739999999999588, 1.3779999999999584, 1.3779999999999584, 1.3749999999999587, 1.380999999999958, 1.371999999999959, 1.3799999999999581, 1.3769999999999585, 1.3769999999999585, 1.3709999999999591, 1.3799999999999581, 1.380999999999958, 1.3799999999999581, 1.3779999999999584, 1.3759999999999586, 1.3759999999999586, 1.3749999999999587, 1.372999999999959, 1.3739999999999588, 1.3769999999999585, 1.3769999999999585, 1.3789999999999583, 1.3769999999999585, 1.3749999999999587, 1.3769999999999585, 1.3799999999999581, 1.3739999999999588, 1.3789999999999583, 1.3739999999999588, 1.3759999999999586, 1.380999999999958, 1.3799999999999581, 1.3789999999999583, 1.3789999999999583, 1.371999999999959, 1.3759999999999586, 1.3759999999999586, 1.380999999999958, 1.3699999999999593, 1.3789999999999583, 1.380999999999958, 1.3789999999999583, 1.3759999999999586, 1.371999999999959, 1.3789999999999583, 1.3749999999999587, 1.3789999999999583, 1.3769999999999585, 1.371999999999959, 1.3779999999999584, 1.3779999999999584, 1.3779999999999584, 1.3789999999999583, 1.3789999999999583, 1.3749999999999587, 1.3689999999999594, 1.3769999999999585, 1.3759999999999586, 1.380999999999958, 1.372999999999959, 1.3789999999999583, 1.3759999999999586, 1.3789999999999583, 1.3779999999999584, 1.3789999999999583, 1.3739999999999588, 1.3769999999999585, 1.3759999999999586, 1.3789999999999583, 1.371999999999959, 1.3789999999999583, 1.3749999999999587, 1.3739999999999588, 1.3799999999999581, 1.3769999999999585, 1.3739999999999588, 1.3759999999999586, 1.3769999999999585, 1.3779999999999584, 1.3759999999999586, 1.3799999999999581, 1.3829999999999578, 1.380999999999958, 1.3749999999999587, 1.3799999999999581, 1.3759999999999586, 1.3749999999999587, 1.3749999999999587, 1.380999999999958, 1.3759999999999586, 1.3779999999999584, 1.3769999999999585, 1.3789999999999583, 1.3769999999999585, 1.381999999999958, 1.3779999999999584, 1.3739999999999588, 1.3739999999999588, 1.3799999999999581, 1.3779999999999584, 1.3749999999999587, 1.3799999999999581, 1.372999999999959, 1.381999999999958, 1.371999999999959, 1.3779999999999584, 1.3749999999999587, 1.3769999999999585, 1.372999999999959, 1.380999999999958, 1.3829999999999578, 1.3749999999999587, 1.372999999999959, 1.3799999999999581, 1.3759999999999586, 1.3739999999999588, 1.3799999999999581, 1.3749999999999587, 1.3709999999999591, 1.3759999999999586, 1.3739999999999588, 1.372999999999959, 1.3769999999999585, 1.3779999999999584, 1.3759999999999586, 1.3689999999999594, 1.3789999999999583, 1.3769999999999585, 1.3739999999999588, 1.3749999999999587, 1.3769999999999585, 1.3779999999999584, 1.3799999999999581, 1.3789999999999583, 1.372999999999959, 1.3799999999999581, 1.3799999999999581, 1.3749999999999587, 1.3789999999999583, 1.3789999999999583, 1.3789999999999583, 1.3779999999999584, 1.3789999999999583, 1.3799999999999581, 1.3759999999999586, 1.3849999999999576, 1.3799999999999581, 1.3779999999999584, 1.3789999999999583, 1.3799999999999581, 1.3689999999999594, 1.3769999999999585, 1.3769999999999585, 1.3759999999999586, 1.3799999999999581, 1.3679999999999595, 1.372999999999959, 1.3799999999999581, 1.3779999999999584, 1.3779999999999584, 1.3799999999999581, 1.3739999999999588, 1.3739999999999588, 1.3799999999999581, 1.3769999999999585, 1.372999999999959, 1.3739999999999588, 1.3789999999999583, 1.380999999999958, 1.3739999999999588, 1.3759999999999586, 1.3769999999999585, 1.3749999999999587, 1.372999999999959, 1.3769999999999585, 1.3759999999999586, 1.3759999999999586, 1.3799999999999581, 1.3759999999999586, 1.372999999999959, 1.3739999999999588, 1.3789999999999583, 1.372999999999959, 1.371999999999959, 1.3799999999999581, 1.3739999999999588, 1.372999999999959, 1.380999999999958, 1.3709999999999591, 1.3779999999999584, 1.380999999999958, 1.3779999999999584, 1.3709999999999591, 1.3759999999999586, 1.3749999999999587, 1.371999999999959, 1.3799999999999581, 1.3789999999999583, 1.3739999999999588, 1.3769999999999585, 1.3769999999999585, 1.3779999999999584, 1.3799999999999581, 1.3759999999999586, 1.3749999999999587, 1.3769999999999585, 1.381999999999958, 1.3769999999999585, 1.3799999999999581, 1.3779999999999584, 1.371999999999959, 1.3759999999999586, 1.3779999999999584, 1.372999999999959, 1.3779999999999584, 1.3789999999999583, 1.3789999999999583, 1.3759999999999586, 1.381999999999958, 1.381999999999958, 1.3779999999999584, 1.3769999999999585, 1.380999999999958, 1.3759999999999586, 1.3829999999999578, 1.3769999999999585, 1.3789999999999583, 1.3789999999999583, 1.3749999999999587, 1.3789999999999583, 1.3779999999999584, 1.371999999999959, 1.3759999999999586, 1.371999999999959, 1.3789999999999583, 1.380999999999958, 1.3769999999999585, 1.3769999999999585, 1.3799999999999581, 1.3749999999999587, 1.3769999999999585, 1.380999999999958, 1.3799999999999581, 1.3789999999999583, 1.3709999999999591, 1.3779999999999584, 1.3789999999999583, 1.371999999999959, 1.3749999999999587, 1.3769999999999585, 1.381999999999958, 1.3759999999999586, 1.3779999999999584, 1.3789999999999583, 1.3769999999999585, 1.3749999999999587, 1.3769999999999585, 1.3739999999999588, 1.372999999999959, 1.3779999999999584, 1.371999999999959, 1.381999999999958, 1.3799999999999581, 1.372999999999959, 1.3799999999999581, 1.3749999999999587, 1.3789999999999583, 1.3789999999999583, 1.3779999999999584, 1.380999999999958, 1.3779999999999584, 1.3779999999999584, 1.3749999999999587, 1.380999999999958, 1.3789999999999583, 1.372999999999959, 1.3759999999999586, 1.3769999999999585, 1.3789999999999583, 1.3759999999999586, 1.3759999999999586, 1.3799999999999581, 1.3759999999999586, 1.3799999999999581, 1.3839999999999577, 1.3789999999999583, 1.3769999999999585, 1.3769999999999585, 1.3749999999999587, 1.3749999999999587, 1.372999999999959, 1.3829999999999578, 1.372999999999959, 1.3769999999999585, 1.3749999999999587, 1.3839999999999577, 1.3749999999999587, 1.3739999999999588, 1.3709999999999591, 1.3769999999999585, 1.3769999999999585, 1.3779999999999584, 1.372999999999959, 1.380999999999958, 1.381999999999958, 1.3739999999999588, 1.380999999999958, 1.3759999999999586, 1.3779999999999584, 1.381999999999958, 1.3789999999999583, 1.3769999999999585, 1.3799999999999581, 1.3769999999999585, 1.3759999999999586, 1.372999999999959, 1.3789999999999583, 1.3779999999999584, 1.3759999999999586, 1.3739999999999588, 1.3779999999999584, 1.380999999999958, 1.3789999999999583, 1.3769999999999585, 1.371999999999959, 1.3799999999999581, 1.3769999999999585, 1.3799999999999581, 1.3769999999999585, 1.3769999999999585, 1.3749999999999587, 1.3739999999999588, 1.3749999999999587, 1.3749999999999587, 1.3769999999999585, 1.3739999999999588, 1.3799999999999581, 1.3749999999999587, 1.3799999999999581, 1.3759999999999586, 1.3749999999999587, 1.380999999999958, 1.3789999999999583, 1.3749999999999587, 1.3789999999999583, 1.3769999999999585, 1.3769999999999585, 1.3759999999999586, 1.3789999999999583, 1.3779999999999584, 1.3739999999999588, 1.3789999999999583, 1.3789999999999583, 1.3749999999999587, 1.3789999999999583, 1.3749999999999587, 1.3739999999999588, 1.3789999999999583, 1.3779999999999584, 1.3789999999999583, 1.3749999999999587, 1.3749999999999587, 1.3749999999999587, 1.3739999999999588, 1.3759999999999586, 1.3789999999999583, 1.3749999999999587, 1.3759999999999586, 1.3739999999999588, 1.3769999999999585, 1.3779999999999584, 1.371999999999959, 1.3769999999999585, 1.380999999999958, 1.3779999999999584, 1.3779999999999584, 1.3779999999999584, 1.3759999999999586, 1.3679999999999595, 1.3749999999999587, 1.3709999999999591, 1.3759999999999586, 1.3779999999999584, 1.3759999999999586, 1.3779999999999584, 1.3739999999999588, 1.3749999999999587, 1.3769999999999585, 1.3759999999999586, 1.3829999999999578, 1.3769999999999585, 1.3709999999999591, 1.3749999999999587, 1.3739999999999588, 1.3769999999999585, 1.3759999999999586, 1.3759999999999586, 1.3739999999999588, 1.3749999999999587, 1.3789999999999583, 1.3839999999999577, 1.3789999999999583, 1.3749999999999587, 1.3759999999999586, 1.3789999999999583, 1.3779999999999584, 1.3759999999999586, 1.3739999999999588, 1.3739999999999588, 1.3739999999999588, 1.3799999999999581, 1.3779999999999584, 1.3759999999999586, 1.3789999999999583, 1.3769999999999585, 1.381999999999958, 1.371999999999959, 1.3769999999999585, 1.3779999999999584, 1.3779999999999584, 1.371999999999959, 1.381999999999958, 1.380999999999958, 1.3749999999999587, 1.3759999999999586, 1.3759999999999586, 1.380999999999958, 1.381999999999958, 1.3749999999999587, 1.3799999999999581, 1.3769999999999585, 1.3759999999999586, 1.3799999999999581, 1.3739999999999588, 1.3709999999999591, 1.372999999999959, 1.3799999999999581, 1.3779999999999584, 1.372999999999959, 1.3779999999999584, 1.3779999999999584, 1.3799999999999581, 1.3769999999999585, 1.3799999999999581, 1.3779999999999584, 1.3829999999999578, 1.3759999999999586, 1.3749999999999587, 1.380999999999958, 1.3739999999999588, 1.3759999999999586, 1.371999999999959, 1.3789999999999583, 1.3769999999999585, 1.3769999999999585, 1.3789999999999583, 1.372999999999959, 1.3799999999999581, 1.3779999999999584, 1.3749999999999587, 1.380999999999958, 1.3789999999999583, 1.3789999999999583, 1.3739999999999588, 1.3739999999999588, 1.3779999999999584, 1.3779999999999584, 1.380999999999958, 1.3749999999999587, 1.3779999999999584, 1.3789999999999583, 1.3779999999999584, 1.3769999999999585, 1.3779999999999584, 1.3739999999999588, 1.3779999999999584, 1.3779999999999584, 1.3769999999999585, 1.3789999999999583, 1.3789999999999583, 1.3829999999999578, 1.3779999999999584, 1.3779999999999584, 1.3829999999999578, 1.3789999999999583, 1.372999999999959, 1.3779999999999584, 1.3769999999999585, 1.372999999999959, 1.371999999999959, 1.3749999999999587, 1.3739999999999588, 1.380999999999958, 1.3769999999999585, 1.3779999999999584, 1.3789999999999583, 1.3799999999999581, 1.3789999999999583, 1.3779999999999584, 1.380999999999958, 1.3699999999999593, 1.3769999999999585, 1.3759999999999586, 1.3709999999999591, 1.3779999999999584, 1.3789999999999583, 1.372999999999959, 1.3759999999999586, 1.3749999999999587, 1.3749999999999587, 1.3779999999999584, 1.3779999999999584, 1.3749999999999587, 1.3769999999999585, 1.3749999999999587, 1.3779999999999584, 1.3759999999999586, 1.3799999999999581, 1.3749999999999587, 1.3799999999999581, 1.3759999999999586, 1.3769999999999585, 1.3799999999999581, 1.3779999999999584, 1.371999999999959, 1.3739999999999588, 1.3779999999999584, 1.3769999999999585, 1.3779999999999584, 1.3739999999999588, 1.380999999999958, 1.372999999999959, 1.3699999999999593, 1.380999999999958, 1.3779999999999584, 1.3739999999999588, 1.381999999999958, 1.3749999999999587, 1.380999999999958, 1.3759999999999586, 1.3759999999999586, 1.3779999999999584, 1.3769999999999585, 1.3779999999999584, 1.3769999999999585, 1.3759999999999586, 1.3749999999999587, 1.380999999999958, 1.3749999999999587, 1.3769999999999585, 1.372999999999959, 1.3739999999999588, 1.3759999999999586, 1.3789999999999583, 1.3789999999999583, 1.372999999999959, 1.3759999999999586, 1.372999999999959, 1.381999999999958, 1.381999999999958, 1.3789999999999583, 1.3789999999999583, 1.3689999999999594, 1.3769999999999585, 1.371999999999959, 1.3789999999999583, 1.3799999999999581, 1.3779999999999584, 1.3779999999999584, 1.3739999999999588, 1.3829999999999578, 1.3759999999999586, 1.3759999999999586, 1.3759999999999586, 1.3799999999999581, 1.3779999999999584, 1.3779999999999584, 1.372999999999959, 1.3749999999999587, 1.3749999999999587, 1.3779999999999584, 1.3769999999999585, 1.3759999999999586, 1.3769999999999585, 1.3779999999999584, 1.3749999999999587, 1.3769999999999585, 1.380999999999958, 1.3799999999999581, 1.3779999999999584, 1.3759999999999586, 1.3799999999999581, 1.3799999999999581, 1.3779999999999584, 1.3779999999999584, 1.3769999999999585, 1.3829999999999578, 1.3779999999999584, 1.3799999999999581, 1.3669999999999596, 1.3779999999999584, 1.3769999999999585, 1.3779999999999584, 1.3769999999999585, 1.3759999999999586, 1.3769999999999585, 1.3739999999999588, 1.3829999999999578, 1.372999999999959, 1.3789999999999583, 1.3789999999999583, 1.381999999999958, 1.380999999999958, 1.3759999999999586, 1.3759999999999586, 1.3739999999999588, 1.3779999999999584, 1.3779999999999584, 1.372999999999959, 1.3779999999999584, 1.3739999999999588, 1.3769999999999585, 1.3759999999999586, 1.3739999999999588, 1.3779999999999584, 1.3789999999999583, 1.3769999999999585, 1.380999999999958, 1.3799999999999581, 1.3799999999999581, 1.3829999999999578, 1.3739999999999588, 1.3749999999999587, 1.3769999999999585, 1.3759999999999586, 1.3789999999999583, 1.3799999999999581, 1.3749999999999587, 1.3769999999999585, 1.3749999999999587, 1.3739999999999588, 1.3769999999999585, 1.3739999999999588, 1.3779999999999584, 1.3829999999999578, 1.3829999999999578, 1.3789999999999583, 1.3779999999999584, 1.3799999999999581, 1.3779999999999584, 1.3799999999999581, 1.3739999999999588, 1.3779999999999584, 1.372999999999959, 1.3769999999999585, 1.3759999999999586, 1.3759999999999586, 1.3769999999999585, 1.3789999999999583, 1.371999999999959, 1.3789999999999583, 1.3769999999999585, 1.3749999999999587, 1.380999999999958, 1.3749999999999587, 1.3779999999999584, 1.3769999999999585, 1.3779999999999584, 1.3789999999999583, 1.371999999999959, 1.3779999999999584, 1.3739999999999588, 1.3769999999999585, 1.3769999999999585, 1.3759999999999586, 1.3789999999999583, 1.3769999999999585, 1.3829999999999578, 1.3779999999999584, 1.371999999999959, 1.3789999999999583, 1.3789999999999583, 1.3789999999999583, 1.3799999999999581, 1.380999999999958, 1.3749999999999587, 1.3779999999999584, 1.3739999999999588, 1.3779999999999584, 1.3799999999999581, 1.3799999999999581, 1.3779999999999584, 1.3789999999999583, 1.3769999999999585, 1.3769999999999585, 1.3769999999999585, 1.3789999999999583, 1.3769999999999585, 1.3759999999999586, 1.380999999999958, 1.3779999999999584, 1.3779999999999584, 1.3749999999999587, 1.381999999999958, 1.3749999999999587, 1.3789999999999583, 1.3769999999999585, 1.3769999999999585, 1.3769999999999585, 1.3759999999999586, 1.3789999999999583, 1.3759999999999586, 1.3769999999999585, 1.3769999999999585, 1.3709999999999591, 1.3779999999999584, 1.3699999999999593, 1.3769999999999585, 1.3799999999999581, 1.3769999999999585, 1.3799999999999581, 1.3769999999999585, 1.3759999999999586, 1.3769999999999585, 1.3759999999999586, 1.381999999999958, 1.3769999999999585, 1.3769999999999585, 1.371999999999959, 1.3779999999999584, 1.3769999999999585, 1.372999999999959, 1.3799999999999581, 1.3779999999999584, 1.371999999999959, 1.3739999999999588, 1.3799999999999581, 1.3789999999999583, 1.3789999999999583, 1.3769999999999585, 1.3779999999999584, 1.3759999999999586, 1.3759999999999586, 1.3759999999999586, 1.3779999999999584, 1.3779999999999584, 1.3749999999999587, 1.3799999999999581, 1.3799999999999581, 1.3769999999999585, 1.381999999999958, 1.3779999999999584, 1.3759999999999586, 1.3759999999999586, 1.3689999999999594, 1.3799999999999581, 1.3779999999999584, 1.3769999999999585, 1.3749999999999587, 1.3769999999999585, 1.372999999999959, 1.3759999999999586, 1.3789999999999583, 1.3779999999999584, 1.3769999999999585, 1.3789999999999583, 1.3839999999999577, 1.3799999999999581, 1.3799999999999581, 1.380999999999958, 1.3789999999999583, 1.3779999999999584, 1.380999999999958, 1.3759999999999586, 1.3769999999999585, 1.3779999999999584, 1.3759999999999586, 1.3689999999999594, 1.3829999999999578, 1.372999999999959, 1.3769999999999585, 1.3759999999999586, 1.3779999999999584, 1.3829999999999578, 1.3749999999999587, 1.3769999999999585, 1.3779999999999584, 1.3789999999999583, 1.3769999999999585, 1.3789999999999583, 1.3769999999999585, 1.3779999999999584, 1.3739999999999588, 1.3829999999999578, 1.3749999999999587, 1.380999999999958, 1.3789999999999583, 1.3779999999999584, 1.3779999999999584, 1.3759999999999586, 1.3789999999999583, 1.3769999999999585, 1.372999999999959, 1.3769999999999585, 1.3799999999999581, 1.3779999999999584, 1.3749999999999587, 1.3739999999999588, 1.3749999999999587, 1.3749999999999587, 1.372999999999959, 1.372999999999959, 1.3789999999999583, 1.3789999999999583, 1.3749999999999587, 1.3769999999999585, 1.3769999999999585, 1.371999999999959, 1.3779999999999584, 1.3769999999999585, 1.3699999999999593, 1.3759999999999586, 1.3799999999999581, 1.3789999999999583, 1.3769999999999585, 1.3759999999999586, 1.3769999999999585, 1.3789999999999583, 1.3739999999999588, 1.3779999999999584, 1.3779999999999584, 1.3799999999999581, 1.3759999999999586, 1.3749999999999587, 1.3759999999999586, 1.3779999999999584, 1.3779999999999584, 1.3799999999999581, 1.3759999999999586, 1.3789999999999583, 1.3789999999999583, 1.3739999999999588, 1.3779999999999584, 1.3739999999999588, 1.3779999999999584, 1.3769999999999585, 1.381999999999958, 1.3789999999999583, 1.372999999999959, 1.3769999999999585, 1.3759999999999586, 1.3779999999999584, 1.3829999999999578, 1.3739999999999588, 1.3829999999999578, 1.3769999999999585, 1.3759999999999586, 1.3779999999999584, 1.3779999999999584, 1.372999999999959, 1.3779999999999584, 1.3749999999999587, 1.371999999999959, 1.381999999999958, 1.3759999999999586, 1.3789999999999583, 1.3779999999999584, 1.3759999999999586, 1.3759999999999586, 1.3759999999999586, 1.3759999999999586, 1.3769999999999585, 1.3709999999999591, 1.3739999999999588, 1.3759999999999586, 1.3709999999999591, 1.3759999999999586, 1.3759999999999586, 1.3749999999999587, 1.3799999999999581, 1.3739999999999588, 1.3759999999999586, 1.3779999999999584, 1.3739999999999588, 1.3769999999999585, 1.3789999999999583, 1.3759999999999586, 1.3749999999999587, 1.3789999999999583, 1.3739999999999588, 1.381999999999958, 1.3749999999999587, 1.3769999999999585, 1.3709999999999591, 1.3769999999999585, 1.3799999999999581, 1.3739999999999588, 1.3769999999999585, 1.3749999999999587, 1.3779999999999584, 1.3749999999999587, 1.3789999999999583, 1.3799999999999581, 1.380999999999958, 1.3789999999999583, 1.3759999999999586, 1.3769999999999585, 1.3779999999999584, 1.3759999999999586, 1.3769999999999585, 1.3769999999999585, 1.3779999999999584, 1.3799999999999581, 1.3749999999999587, 1.3769999999999585, 1.3799999999999581, 1.381999999999958, 1.3759999999999586, 1.371999999999959, 1.372999999999959, 1.3769999999999585, 1.371999999999959, 1.3759999999999586, 1.3769999999999585, 1.3789999999999583, 1.3769999999999585, 1.3739999999999588, 1.3739999999999588, 1.3789999999999583, 1.372999999999959, 1.3759999999999586, 1.3749999999999587, 1.3779999999999584, 1.3789999999999583, 1.3829999999999578, 1.3769999999999585, 1.3789999999999583, 1.3739999999999588, 1.380999999999958, 1.3779999999999584, 1.3759999999999586, 1.3759999999999586, 1.3759999999999586, 1.3779999999999584, 1.3769999999999585, 1.3789999999999583, 1.3789999999999583, 1.3769999999999585, 1.3769999999999585, 1.3769999999999585, 1.3759999999999586, 1.3779999999999584, 1.3759999999999586, 1.3789999999999583, 1.3769999999999585, 1.3799999999999581, 1.372999999999959, 1.3779999999999584, 1.380999999999958, 1.3799999999999581, 1.3779999999999584, 1.3759999999999586, 1.381999999999958, 1.3779999999999584, 1.3769999999999585, 1.3829999999999578, 1.3749999999999587, 1.3759999999999586, 1.3779999999999584, 1.371999999999959, 1.3769999999999585, 1.3769999999999585, 1.3739999999999588, 1.3759999999999586, 1.3769999999999585, 1.3769999999999585, 1.3739999999999588, 1.381999999999958, 1.3749999999999587, 1.3769999999999585, 1.3739999999999588, 1.3749999999999587, 1.3769999999999585, 1.3779999999999584, 1.3739999999999588, 1.3799999999999581, 1.3789999999999583, 1.3759999999999586, 1.3799999999999581, 1.3799999999999581, 1.3759999999999586, 1.3779999999999584, 1.3799999999999581, 1.3779999999999584, 1.3769999999999585, 1.3789999999999583, 1.3789999999999583, 1.3759999999999586, 1.3769999999999585, 1.3759999999999586, 1.3769999999999585, 1.3739999999999588, 1.3749999999999587, 1.3749999999999587, 1.3779999999999584, 1.3769999999999585, 1.372999999999959, 1.3799999999999581, 1.3769999999999585, 1.3769999999999585, 1.3759999999999586, 1.3749999999999587, 1.3739999999999588, 1.3769999999999585, 1.3789999999999583, 1.3789999999999583, 1.3779999999999584, 1.3779999999999584, 1.3769999999999585, 1.3739999999999588, 1.3779999999999584, 1.3759999999999586, 1.3769999999999585, 1.380999999999958, 1.3789999999999583, 1.371999999999959, 1.3759999999999586, 1.3779999999999584, 1.3779999999999584, 1.3739999999999588, 1.3759999999999586, 1.3769999999999585, 1.3759999999999586, 1.380999999999958, 1.3769999999999585, 1.372999999999959, 1.3799999999999581, 1.371999999999959, 1.3759999999999586, 1.3829999999999578, 1.3769999999999585, 1.3779999999999584, 1.3779999999999584, 1.3799999999999581, 1.3739999999999588, 1.3739999999999588, 1.380999999999958, 1.3799999999999581, 1.3759999999999586, 1.3709999999999591, 1.3769999999999585, 1.3769999999999585, 1.3789999999999583, 1.3749999999999587, 1.3779999999999584, 1.3739999999999588, 1.3769999999999585, 1.3789999999999583, 1.3829999999999578, 1.3749999999999587, 1.3789999999999583, 1.381999999999958, 1.3739999999999588, 1.3839999999999577, 1.3759999999999586, 1.3799999999999581, 1.3759999999999586, 1.3739999999999588, 1.3759999999999586, 1.3789999999999583, 1.3759999999999586, 1.3759999999999586, 1.3749999999999587, 1.3739999999999588, 1.3759999999999586, 1.3789999999999583, 1.3779999999999584, 1.3769999999999585, 1.3759999999999586, 1.3779999999999584, 1.3769999999999585, 1.3779999999999584, 1.3799999999999581, 1.3749999999999587, 1.3779999999999584, 1.3799999999999581, 1.3789999999999583, 1.3769999999999585, 1.3789999999999583, 1.3779999999999584, 1.3779999999999584, 1.3789999999999583, 1.3829999999999578, 1.380999999999958, 1.3679999999999595, 1.3799999999999581, 1.3769999999999585, 1.3749999999999587, 1.3789999999999583, 1.3749999999999587, 1.380999999999958, 1.372999999999959, 1.3769999999999585, 1.3769999999999585, 1.3789999999999583, 1.3739999999999588, 1.3759999999999586, 1.3789999999999583, 1.3769999999999585, 1.3769999999999585, 1.3789999999999583, 1.3779999999999584, 1.3739999999999588, 1.3799999999999581, 1.381999999999958, 1.3769999999999585, 1.3759999999999586, 1.3779999999999584, 1.3749999999999587, 1.3749999999999587, 1.3769999999999585, 1.3749999999999587, 1.3789999999999583, 1.3799999999999581, 1.380999999999958, 1.3769999999999585, 1.3769999999999585, 1.3789999999999583, 1.3779999999999584, 1.381999999999958, 1.381999999999958, 1.3779999999999584, 1.3789999999999583, 1.3779999999999584, 1.380999999999958, 1.381999999999958, 1.3769999999999585, 1.3739999999999588, 1.3759999999999586, 1.3769999999999585, 1.3749999999999587, 1.3799999999999581, 1.3749999999999587, 1.3829999999999578, 1.3759999999999586, 1.3799999999999581, 1.3789999999999583, 1.3749999999999587, 1.380999999999958, 1.3759999999999586, 1.3769999999999585, 1.3739999999999588, 1.3789999999999583, 1.3759999999999586, 1.372999999999959, 1.371999999999959, 1.3739999999999588, 1.3749999999999587, 1.3789999999999583, 1.3799999999999581, 1.3749999999999587, 1.371999999999959, 1.3749999999999587, 1.3759999999999586, 1.3779999999999584, 1.3789999999999583, 1.3799999999999581, 1.3779999999999584, 1.3779999999999584, 1.3799999999999581, 1.3799999999999581, 1.3839999999999577, 1.3769999999999585, 1.3779999999999584, 1.3769999999999585, 1.3789999999999583, 1.372999999999959, 1.3789999999999583, 1.380999999999958, 1.3769999999999585, 1.3779999999999584, 1.3799999999999581, 1.3789999999999583, 1.3789999999999583, 1.3779999999999584, 1.3799999999999581, 1.371999999999959, 1.3769999999999585, 1.3689999999999594, 1.3779999999999584, 1.3789999999999583, 1.3799999999999581, 1.3759999999999586, 1.3749999999999587, 1.3749999999999587, 1.3799999999999581, 1.3749999999999587, 1.3789999999999583, 1.3789999999999583, 1.3779999999999584, 1.3789999999999583, 1.3779999999999584, 1.3779999999999584, 1.3759999999999586, 1.3739999999999588, 1.3789999999999583, 1.3679999999999595, 1.3789999999999583, 1.3769999999999585, 1.3789999999999583, 1.3799999999999581, 1.3769999999999585, 1.3829999999999578, 1.3739999999999588, 1.3769999999999585, 1.3769999999999585, 1.3789999999999583, 1.3789999999999583, 1.3799999999999581, 1.380999999999958, 1.3749999999999587, 1.3739999999999588, 1.3789999999999583, 1.3779999999999584, 1.3789999999999583, 1.3759999999999586, 1.3789999999999583, 1.3779999999999584, 1.3769999999999585, 1.3769999999999585, 1.3799999999999581, 1.3759999999999586, 1.3789999999999583, 1.3789999999999583, 1.3799999999999581, 1.3779999999999584, 1.3769999999999585, 1.372999999999959, 1.3739999999999588, 1.3779999999999584, 1.372999999999959, 1.3799999999999581, 1.380999999999958, 1.3769999999999585, 1.3709999999999591, 1.371999999999959, 1.3759999999999586, 1.3769999999999585, 1.3799999999999581, 1.3789999999999583, 1.3789999999999583, 1.3769999999999585, 1.372999999999959, 1.3799999999999581, 1.3769999999999585, 1.3759999999999586, 1.3739999999999588, 1.380999999999958, 1.3779999999999584, 1.3779999999999584, 1.3709999999999591, 1.3739999999999588, 1.3769999999999585, 1.3779999999999584, 1.3739999999999588, 1.3789999999999583, 1.3789999999999583, 1.3759999999999586, 1.3769999999999585, 1.3799999999999581, 1.3769999999999585, 1.3789999999999583, 1.372999999999959, 1.3749999999999587, 1.3749999999999587, 1.381999999999958, 1.371999999999959, 1.3779999999999584, 1.3709999999999591, 1.3749999999999587, 1.3739999999999588, 1.3789999999999583, 1.3789999999999583, 1.3769999999999585, 1.371999999999959, 1.372999999999959, 1.3779999999999584, 1.3749999999999587, 1.3769999999999585, 1.3769999999999585, 1.3779999999999584, 1.3769999999999585, 1.380999999999958, 1.3779999999999584, 1.3769999999999585, 1.3769999999999585, 1.3739999999999588, 1.380999999999958, 1.3769999999999585, 1.3709999999999591, 1.3779999999999584, 1.3769999999999585, 1.3789999999999583, 1.3789999999999583, 1.3799999999999581, 1.3749999999999587, 1.3779999999999584, 1.3779999999999584, 1.3739999999999588, 1.3749999999999587, 1.3759999999999586, 1.3769999999999585, 1.3829999999999578, 1.3769999999999585, 1.3799999999999581, 1.3749999999999587, 1.3789999999999583, 1.3769999999999585, 1.3799999999999581, 1.3759999999999586, 1.3799999999999581, 1.3789999999999583, 1.3789999999999583, 1.3769999999999585, 1.372999999999959, 1.3769999999999585, 1.3709999999999591, 1.3759999999999586, 1.3789999999999583, 1.3749999999999587, 1.3739999999999588, 1.3779999999999584, 1.3769999999999585, 1.3769999999999585, 1.381999999999958, 1.3789999999999583, 1.3749999999999587, 1.3829999999999578, 1.3799999999999581, 1.3799999999999581, 1.3769999999999585, 1.381999999999958, 1.3749999999999587, 1.3769999999999585, 1.3739999999999588, 1.3829999999999578, 1.3769999999999585, 1.3789999999999583, 1.3789999999999583, 1.3779999999999584, 1.3799999999999581, 1.3709999999999591, 1.3749999999999587, 1.3769999999999585, 1.3749999999999587, 1.3789999999999583, 1.3769999999999585, 1.380999999999958, 1.3759999999999586, 1.371999999999959, 1.3769999999999585, 1.3799999999999581, 1.3789999999999583, 1.3789999999999583, 1.3799999999999581, 1.3769999999999585, 1.3749999999999587, 1.3839999999999577, 1.3779999999999584, 1.3769999999999585, 1.3709999999999591, 1.3759999999999586, 1.3789999999999583, 1.371999999999959, 1.3789999999999583, 1.3749999999999587, 1.380999999999958, 1.3789999999999583, 1.3739999999999588, 1.3759999999999586, 1.3789999999999583, 1.380999999999958, 1.3789999999999583, 1.3759999999999586, 1.3779999999999584, 1.3739999999999588, 1.3789999999999583, 1.371999999999959, 1.3789999999999583, 1.3799999999999581, 1.3749999999999587, 1.3779999999999584, 1.3739999999999588, 1.380999999999958, 1.3799999999999581, 1.3769999999999585, 1.3769999999999585, 1.3789999999999583, 1.3779999999999584, 1.3779999999999584, 1.3789999999999583, 1.3769999999999585, 1.3799999999999581, 1.3799999999999581, 1.3789999999999583, 1.3789999999999583, 1.3789999999999583, 1.3799999999999581, 1.3779999999999584, 1.3739999999999588, 1.3789999999999583, 1.380999999999958, 1.3779999999999584, 1.3759999999999586, 1.3769999999999585, 1.3739999999999588, 1.3799999999999581, 1.3779999999999584, 1.3749999999999587, 1.3749999999999587, 1.3789999999999583, 1.3759999999999586, 1.3789999999999583, 1.381999999999958, 1.3739999999999588, 1.381999999999958, 1.371999999999959, 1.3779999999999584, 1.3799999999999581, 1.381999999999958, 1.3769999999999585, 1.380999999999958, 1.3749999999999587, 1.3769999999999585, 1.3759999999999586, 1.3689999999999594, 1.3749999999999587, 1.3709999999999591, 1.3779999999999584, 1.3769999999999585, 1.3839999999999577, 1.3739999999999588, 1.3789999999999583, 1.380999999999958, 1.3749999999999587, 1.381999999999958, 1.3779999999999584, 1.3799999999999581, 1.3759999999999586, 1.3759999999999586, 1.3779999999999584, 1.3789999999999583, 1.3789999999999583, 1.3759999999999586, 1.3739999999999588, 1.3789999999999583, 1.381999999999958, 1.3769999999999585, 1.3739999999999588, 1.3769999999999585, 1.3799999999999581, 1.3789999999999583, 1.3759999999999586, 1.381999999999958, 1.3779999999999584, 1.3709999999999591, 1.3789999999999583, 1.3769999999999585, 1.371999999999959, 1.3769999999999585, 1.3779999999999584, 1.3779999999999584, 1.3779999999999584, 1.3769999999999585, 1.380999999999958, 1.3739999999999588, 1.372999999999959, 1.3799999999999581, 1.3779999999999584, 1.3799999999999581, 1.3769999999999585, 1.3769999999999585, 1.3749999999999587, 1.3759999999999586, 1.380999999999958, 1.3779999999999584, 1.380999999999958, 1.3739999999999588, 1.3759999999999586, 1.3759999999999586, 1.3789999999999583, 1.3799999999999581, 1.3789999999999583, 1.3799999999999581, 1.3749999999999587, 1.3829999999999578, 1.3779999999999584, 1.3749999999999587, 1.3789999999999583, 1.3799999999999581, 1.3749999999999587, 1.3739999999999588, 1.372999999999959, 1.3789999999999583, 1.371999999999959, 1.3789999999999583, 1.3739999999999588, 1.3799999999999581, 1.3749999999999587, 1.3759999999999586, 1.3779999999999584, 1.3769999999999585, 1.3799999999999581, 1.381999999999958, 1.3769999999999585, 1.3769999999999585, 1.3789999999999583, 1.3789999999999583, 1.3799999999999581, 1.3779999999999584, 1.3789999999999583, 1.3759999999999586, 1.3789999999999583, 1.3739999999999588, 1.3789999999999583, 1.381999999999958, 1.3739999999999588, 1.3769999999999585, 1.3759999999999586, 1.372999999999959, 1.3769999999999585, 1.3769999999999585, 1.3749999999999587, 1.3769999999999585, 1.3789999999999583, 1.3799999999999581, 1.3789999999999583, 1.3759999999999586, 1.3779999999999584, 1.3789999999999583, 1.3779999999999584, 1.3789999999999583, 1.3759999999999586, 1.3779999999999584, 1.380999999999958, 1.3769999999999585, 1.3739999999999588, 1.3769999999999585, 1.3769999999999585, 1.3769999999999585, 1.3759999999999586, 1.3789999999999583, 1.381999999999958, 1.3799999999999581, 1.3779999999999584, 1.3749999999999587, 1.3739999999999588, 1.3779999999999584, 1.380999999999958, 1.3759999999999586, 1.3789999999999583, 1.3779999999999584, 1.3749999999999587, 1.3769999999999585, 1.3759999999999586, 1.3779999999999584, 1.381999999999958, 1.3759999999999586, 1.380999999999958, 1.3799999999999581, 1.3759999999999586, 1.3759999999999586, 1.3769999999999585, 1.3779999999999584, 1.3799999999999581, 1.3769999999999585, 1.3799999999999581, 1.3829999999999578, 1.371999999999959, 1.3789999999999583, 1.371999999999959, 1.380999999999958, 1.381999999999958, 1.3739999999999588, 1.372999999999959, 1.3739999999999588, 1.3769999999999585, 1.3799999999999581, 1.3789999999999583, 1.3739999999999588, 1.3769999999999585, 1.3709999999999591, 1.3759999999999586, 1.3799999999999581, 1.3699999999999593, 1.371999999999959, 1.3769999999999585, 1.3799999999999581, 1.3789999999999583, 1.3799999999999581, 1.3709999999999591, 1.3789999999999583, 1.3749999999999587, 1.3779999999999584, 1.3789999999999583, 1.3739999999999588, 1.3749999999999587, 1.3799999999999581, 1.3779999999999584, 1.3779999999999584, 1.3779999999999584, 1.3759999999999586, 1.3769999999999585, 1.3769999999999585, 1.3769999999999585, 1.3759999999999586, 1.3799999999999581, 1.3769999999999585, 1.3789999999999583, 1.3769999999999585, 1.381999999999958, 1.381999999999958, 1.3749999999999587, 1.3769999999999585, 1.3749999999999587, 1.3779999999999584, 1.380999999999958, 1.371999999999959, 1.381999999999958, 1.3799999999999581, 1.3769999999999585, 1.371999999999959, 1.3779999999999584, 1.3779999999999584, 1.3789999999999583, 1.3769999999999585, 1.381999999999958, 1.3779999999999584, 1.3779999999999584, 1.3759999999999586, 1.380999999999958, 1.3769999999999585, 1.3739999999999588, 1.3799999999999581, 1.3799999999999581, 1.3769999999999585, 1.3799999999999581, 1.371999999999959, 1.3789999999999583, 1.3779999999999584, 1.3749999999999587, 1.3699999999999593, 1.3799999999999581, 1.3779999999999584, 1.3779999999999584, 1.3769999999999585, 1.3749999999999587, 1.3689999999999594, 1.3759999999999586, 1.3739999999999588, 1.3759999999999586, 1.3759999999999586, 1.3779999999999584, 1.3759999999999586, 1.3779999999999584, 1.3799999999999581, 1.3779999999999584, 1.3779999999999584, 1.3739999999999588, 1.3779999999999584, 1.3769999999999585, 1.3789999999999583, 1.3789999999999583, 1.3749999999999587, 1.3699999999999593, 1.3769999999999585, 1.381999999999958, 1.3769999999999585, 1.3749999999999587, 1.3779999999999584, 1.3709999999999591, 1.3789999999999583, 1.3779999999999584, 1.3739999999999588, 1.3839999999999577, 1.3779999999999584, 1.3759999999999586, 1.3739999999999588, 1.3749999999999587, 1.3769999999999585, 1.371999999999959, 1.3779999999999584, 1.3749999999999587, 1.3759999999999586, 1.371999999999959, 1.3769999999999585, 1.3829999999999578, 1.3789999999999583, 1.3759999999999586, 1.3769999999999585, 1.3779999999999584, 1.3779999999999584, 1.3759999999999586, 1.3799999999999581, 1.3759999999999586, 1.3759999999999586, 1.3769999999999585, 1.381999999999958, 1.3779999999999584, 1.3769999999999585, 1.3769999999999585, 1.3769999999999585, 1.3799999999999581, 1.380999999999958, 1.3769999999999585, 1.3739999999999588, 1.3789999999999583, 1.3769999999999585, 1.380999999999958, 1.371999999999959, 1.371999999999959, 1.3759999999999586, 1.3739999999999588, 1.3749999999999587, 1.3789999999999583, 1.3739999999999588, 1.3799999999999581, 1.3759999999999586, 1.3799999999999581, 1.3739999999999588, 1.3789999999999583, 1.3789999999999583, 1.3799999999999581, 1.372999999999959, 1.380999999999958, 1.3749999999999587, 1.3789999999999583, 1.3789999999999583, 1.3799999999999581, 1.3739999999999588, 1.3749999999999587, 1.3789999999999583, 1.372999999999959, 1.3749999999999587, 1.3769999999999585, 1.3789999999999583, 1.3759999999999586, 1.3779999999999584, 1.3789999999999583, 1.3839999999999577, 1.3769999999999585, 1.380999999999958, 1.3759999999999586, 1.3779999999999584, 1.3769999999999585, 1.3769999999999585, 1.3769999999999585, 1.3769999999999585, 1.3789999999999583, 1.3769999999999585, 1.372999999999959, 1.371999999999959, 1.3749999999999587, 1.3769999999999585, 1.380999999999958, 1.371999999999959, 1.3749999999999587, 1.3799999999999581, 1.371999999999959, 1.3799999999999581, 1.3769999999999585, 1.3799999999999581, 1.3739999999999588, 1.3779999999999584, 1.3779999999999584, 1.3769999999999585, 1.3769999999999585, 1.3779999999999584, 1.3749999999999587, 1.3779999999999584, 1.372999999999959, 1.372999999999959, 1.3789999999999583, 1.3759999999999586, 1.3789999999999583, 1.380999999999958, 1.3739999999999588, 1.3669999999999596, 1.3749999999999587, 1.3779999999999584, 1.3789999999999583, 1.3799999999999581, 1.3739999999999588, 1.3779999999999584, 1.3739999999999588, 1.371999999999959, 1.3779999999999584, 1.3789999999999583, 1.3779999999999584, 1.3799999999999581, 1.3789999999999583, 1.372999999999959, 1.3759999999999586, 1.3769999999999585, 1.3769999999999585, 1.3789999999999583, 1.3759999999999586, 1.3759999999999586, 1.3759999999999586, 1.371999999999959, 1.3749999999999587, 1.3779999999999584, 1.3799999999999581, 1.3799999999999581, 1.381999999999958, 1.3759999999999586, 1.3829999999999578, 1.3789999999999583, 1.3759999999999586, 1.3759999999999586, 1.3769999999999585, 1.3779999999999584, 1.3789999999999583, 1.3799999999999581, 1.3699999999999593, 1.3779999999999584, 1.3759999999999586, 1.372999999999959, 1.3769999999999585, 1.3799999999999581, 1.372999999999959, 1.371999999999959, 1.3759999999999586, 1.3799999999999581, 1.3759999999999586, 1.3759999999999586, 1.3769999999999585, 1.3789999999999583, 1.3759999999999586, 1.3759999999999586, 1.372999999999959, 1.3789999999999583, 1.3779999999999584, 1.380999999999958, 1.3749999999999587, 1.3759999999999586, 1.3789999999999583, 1.3769999999999585, 1.381999999999958, 1.3769999999999585, 1.3759999999999586, 1.3779999999999584, 1.3829999999999578, 1.3749999999999587, 1.3759999999999586, 1.3779999999999584, 1.3789999999999583, 1.372999999999959, 1.3799999999999581, 1.3799999999999581, 1.3759999999999586, 1.3759999999999586, 1.372999999999959, 1.3769999999999585, 1.3749999999999587, 1.3779999999999584, 1.3739999999999588, 1.3799999999999581, 1.372999999999959, 1.3769999999999585, 1.3769999999999585, 1.3749999999999587, 1.3789999999999583, 1.3739999999999588, 1.3789999999999583, 1.3759999999999586, 1.3789999999999583, 1.3759999999999586, 1.3759999999999586, 1.3769999999999585, 1.3799999999999581, 1.3779999999999584, 1.3779999999999584, 1.3789999999999583, 1.381999999999958, 1.3789999999999583, 1.3779999999999584, 1.3749999999999587, 1.3789999999999583, 1.3739999999999588, 1.3779999999999584, 1.3739999999999588, 1.372999999999959, 1.3779999999999584, 1.3769999999999585, 1.3709999999999591, 1.3749999999999587, 1.3759999999999586, 1.380999999999958, 1.381999999999958, 1.3759999999999586, 1.3759999999999586, 1.3769999999999585, 1.3789999999999583, 1.3749999999999587, 1.371999999999959, 1.372999999999959, 1.3779999999999584, 1.381999999999958, 1.3829999999999578, 1.3839999999999577, 1.3799999999999581, 1.380999999999958, 1.3739999999999588, 1.372999999999959, 1.3739999999999588, 1.3749999999999587, 1.3749999999999587, 1.371999999999959, 1.3789999999999583, 1.372999999999959, 1.3759999999999586, 1.3749999999999587, 1.380999999999958, 1.3769999999999585, 1.3779999999999584, 1.3789999999999583, 1.380999999999958, 1.3709999999999591, 1.371999999999959, 1.3769999999999585, 1.381999999999958, 1.3759999999999586, 1.3779999999999584, 1.3799999999999581, 1.3769999999999585, 1.3769999999999585, 1.3759999999999586, 1.3769999999999585, 1.3749999999999587, 1.372999999999959, 1.3779999999999584, 1.3789999999999583, 1.3799999999999581, 1.372999999999959, 1.3779999999999584, 1.3789999999999583, 1.3749999999999587, 1.3759999999999586, 1.380999999999958, 1.3749999999999587, 1.3779999999999584, 1.3799999999999581, 1.3769999999999585, 1.371999999999959, 1.3749999999999587, 1.3789999999999583, 1.3789999999999583, 1.3779999999999584, 1.3789999999999583, 1.3829999999999578, 1.3749999999999587, 1.3759999999999586, 1.3779999999999584, 1.3759999999999586, 1.3769999999999585, 1.3739999999999588, 1.3799999999999581, 1.3759999999999586, 1.372999999999959, 1.3759999999999586, 1.3739999999999588, 1.3739999999999588, 1.3789999999999583, 1.3769999999999585, 1.3799999999999581, 1.3789999999999583, 1.3769999999999585, 1.3749999999999587, 1.3789999999999583, 1.3789999999999583, 1.3789999999999583, 1.3789999999999583, 1.3749999999999587, 1.3759999999999586, 1.3789999999999583, 1.3739999999999588, 1.3699999999999593, 1.3799999999999581, 1.3779999999999584, 1.3689999999999594, 1.372999999999959, 1.3769999999999585, 1.3769999999999585, 1.3789999999999583, 1.3799999999999581, 1.3749999999999587, 1.3799999999999581, 1.3799999999999581, 1.3749999999999587, 1.3769999999999585, 1.3779999999999584, 1.3749999999999587, 1.381999999999958, 1.3749999999999587, 1.3699999999999593, 1.381999999999958, 1.3749999999999587, 1.3769999999999585, 1.3799999999999581, 1.3829999999999578, 1.3799999999999581, 1.3769999999999585, 1.372999999999959, 1.380999999999958, 1.3799999999999581, 1.3779999999999584, 1.3789999999999583, 1.3779999999999584, 1.372999999999959, 1.3799999999999581, 1.371999999999959, 1.3789999999999583, 1.3779999999999584, 1.3769999999999585, 1.3799999999999581, 1.381999999999958, 1.3799999999999581, 1.372999999999959, 1.3779999999999584, 1.3739999999999588, 1.3739999999999588, 1.3789999999999583, 1.3789999999999583, 1.3799999999999581, 1.3689999999999594, 1.3749999999999587, 1.372999999999959, 1.3769999999999585, 1.3799999999999581, 1.371999999999959, 1.3799999999999581, 1.3759999999999586, 1.380999999999958, 1.3749999999999587, 1.380999999999958, 1.372999999999959, 1.3779999999999584, 1.3759999999999586, 1.3769999999999585, 1.3759999999999586, 1.3799999999999581, 1.3789999999999583, 1.3789999999999583, 1.3789999999999583, 1.372999999999959, 1.3749999999999587, 1.3769999999999585, 1.3749999999999587, 1.372999999999959, 1.381999999999958, 1.3779999999999584, 1.3779999999999584, 1.3789999999999583, 1.3789999999999583, 1.3769999999999585, 1.3789999999999583, 1.3799999999999581, 1.3749999999999587, 1.3749999999999587, 1.3769999999999585, 1.3769999999999585, 1.3779999999999584, 1.3679999999999595, 1.3749999999999587, 1.3779999999999584, 1.381999999999958, 1.3799999999999581, 1.3769999999999585, 1.3789999999999583, 1.3829999999999578, 1.3759999999999586, 1.3769999999999585, 1.3779999999999584, 1.3769999999999585, 1.3779999999999584, 1.3759999999999586, 1.3789999999999583, 1.3759999999999586, 1.3749999999999587, 1.3769999999999585, 1.3769999999999585, 1.3779999999999584, 1.3789999999999583, 1.3779999999999584, 1.3749999999999587, 1.372999999999959, 1.3799999999999581, 1.3769999999999585, 1.3779999999999584, 1.3759999999999586, 1.3769999999999585, 1.3779999999999584, 1.3789999999999583, 1.3789999999999583, 1.371999999999959, 1.3779999999999584, 1.3779999999999584, 1.3749999999999587, 1.3739999999999588, 1.3779999999999584, 1.3769999999999585, 1.3749999999999587, 1.3709999999999591, 1.3779999999999584, 1.3779999999999584, 1.3699999999999593, 1.371999999999959, 1.3749999999999587, 1.3749999999999587, 1.381999999999958, 1.3699999999999593, 1.3839999999999577, 1.3769999999999585, 1.380999999999958, 1.3779999999999584, 1.3769999999999585, 1.3779999999999584, 1.3789999999999583, 1.3759999999999586, 1.3749999999999587, 1.380999999999958, 1.3759999999999586, 1.3789999999999583, 1.3779999999999584, 1.3779999999999584, 1.3759999999999586, 1.3799999999999581, 1.3769999999999585, 1.3789999999999583, 1.3779999999999584, 1.3769999999999585, 1.3769999999999585, 1.3799999999999581, 1.3759999999999586, 1.3799999999999581, 1.3799999999999581, 1.3789999999999583, 1.3789999999999583, 1.3769999999999585, 1.380999999999958, 1.3759999999999586, 1.3769999999999585, 1.380999999999958, 1.3779999999999584, 1.3699999999999593, 1.3799999999999581, 1.3789999999999583, 1.380999999999958, 1.371999999999959, 1.3749999999999587, 1.3799999999999581, 1.3789999999999583, 1.372999999999959, 1.3769999999999585, 1.3759999999999586, 1.3779999999999584, 1.3779999999999584, 1.372999999999959, 1.3739999999999588, 1.3779999999999584, 1.3779999999999584, 1.381999999999958, 1.3739999999999588, 1.380999999999958, 1.3709999999999591, 1.3749999999999587, 1.3779999999999584, 1.3799999999999581, 1.381999999999958, 1.3759999999999586, 1.3769999999999585, 1.3789999999999583, 1.380999999999958, 1.3759999999999586, 1.3789999999999583, 1.3789999999999583, 1.380999999999958, 1.3769999999999585, 1.3789999999999583, 1.3779999999999584, 1.371999999999959, 1.3789999999999583, 1.3749999999999587, 1.3769999999999585, 1.3789999999999583, 1.3789999999999583, 1.380999999999958, 1.3759999999999586, 1.3779999999999584, 1.3769999999999585, 1.3759999999999586, 1.3789999999999583, 1.3799999999999581, 1.3739999999999588, 1.3779999999999584, 1.3789999999999583, 1.3759999999999586, 1.3749999999999587, 1.3749999999999587, 1.3779999999999584, 1.3779999999999584, 1.3769999999999585, 1.3759999999999586, 1.3749999999999587, 1.381999999999958, 1.3779999999999584, 1.3799999999999581, 1.3839999999999577, 1.3709999999999591, 1.3779999999999584, 1.3769999999999585, 1.3769999999999585, 1.371999999999959, 1.3749999999999587, 1.3789999999999583, 1.3759999999999586, 1.3789999999999583, 1.3749999999999587, 1.3759999999999586, 1.3749999999999587, 1.3779999999999584, 1.3759999999999586, 1.3799999999999581, 1.3799999999999581, 1.3799999999999581, 1.3789999999999583, 1.3799999999999581, 1.3749999999999587, 1.3799999999999581, 1.3799999999999581, 1.381999999999958, 1.3679999999999595, 1.3769999999999585, 1.3789999999999583, 1.3759999999999586, 1.3779999999999584, 1.3779999999999584, 1.3749999999999587, 1.3759999999999586, 1.381999999999958, 1.3759999999999586, 1.380999999999958, 1.3779999999999584, 1.3769999999999585, 1.3789999999999583, 1.3769999999999585, 1.3779999999999584, 1.381999999999958, 1.3799999999999581, 1.3749999999999587, 1.3769999999999585, 1.3769999999999585, 1.3769999999999585, 1.3789999999999583, 1.3759999999999586, 1.3779999999999584, 1.3749999999999587, 1.3799999999999581, 1.3779999999999584, 1.3769999999999585, 1.3779999999999584, 1.3749999999999587, 1.3789999999999583, 1.3779999999999584, 1.3769999999999585, 1.3789999999999583, 1.3739999999999588, 1.3789999999999583, 1.3759999999999586, 1.372999999999959, 1.3779999999999584, 1.3779999999999584, 1.3779999999999584, 1.3759999999999586, 1.3769999999999585, 1.3759999999999586, 1.3739999999999588, 1.3759999999999586, 1.3789999999999583, 1.3789999999999583, 1.3769999999999585, 1.3769999999999585, 1.371999999999959, 1.3789999999999583, 1.3779999999999584, 1.3799999999999581, 1.3789999999999583, 1.3749999999999587, 1.3789999999999583, 1.3789999999999583, 1.3749999999999587, 1.3769999999999585, 1.380999999999958, 1.3689999999999594, 1.3699999999999593, 1.3789999999999583, 1.3749999999999587, 1.3769999999999585, 1.380999999999958, 1.3739999999999588, 1.3769999999999585, 1.3739999999999588, 1.3699999999999593, 1.3749999999999587, 1.3789999999999583, 1.3789999999999583, 1.3739999999999588, 1.3829999999999578, 1.371999999999959, 1.3759999999999586, 1.3769999999999585, 1.3779999999999584, 1.3789999999999583, 1.3769999999999585, 1.3769999999999585, 1.3799999999999581, 1.371999999999959, 1.3829999999999578, 1.3749999999999587, 1.3699999999999593, 1.3759999999999586, 1.3769999999999585, 1.3799999999999581, 1.372999999999959, 1.381999999999958, 1.3839999999999577, 1.3779999999999584, 1.3789999999999583, 1.3799999999999581, 1.372999999999959, 1.3759999999999586, 1.3779999999999584, 1.3769999999999585, 1.3779999999999584, 1.3799999999999581, 1.3769999999999585, 1.3749999999999587, 1.3779999999999584, 1.3779999999999584, 1.3769999999999585, 1.3769999999999585, 1.3799999999999581, 1.3789999999999583, 1.372999999999959, 1.380999999999958, 1.3759999999999586, 1.3769999999999585, 1.3749999999999587, 1.3749999999999587, 1.3769999999999585, 1.372999999999959, 1.3829999999999578, 1.3769999999999585, 1.3749999999999587, 1.3749999999999587, 1.3759999999999586, 1.3779999999999584, 1.3759999999999586, 1.3779999999999584, 1.3739999999999588, 1.3759999999999586, 1.3789999999999583, 1.3759999999999586, 1.372999999999959, 1.381999999999958, 1.3779999999999584, 1.381999999999958, 1.372999999999959, 1.3799999999999581, 1.3799999999999581, 1.3759999999999586, 1.3779999999999584, 1.3799999999999581, 1.3799999999999581, 1.3799999999999581, 1.372999999999959, 1.371999999999959, 1.372999999999959, 1.381999999999958, 1.3789999999999583, 1.372999999999959, 1.3789999999999583, 1.3759999999999586, 1.3759999999999586, 1.3799999999999581, 1.380999999999958, 1.3739999999999588, 1.3779999999999584, 1.3759999999999586, 1.3739999999999588, 1.372999999999959, 1.3769999999999585, 1.3789999999999583, 1.3749999999999587, 1.3779999999999584, 1.3739999999999588, 1.371999999999959, 1.3799999999999581, 1.3779999999999584, 1.3779999999999584, 1.3779999999999584, 1.3799999999999581, 1.3759999999999586, 1.3769999999999585, 1.3779999999999584, 1.3789999999999583, 1.3789999999999583, 1.3759999999999586, 1.3769999999999585, 1.3779999999999584, 1.3769999999999585, 1.371999999999959, 1.380999999999958, 1.3739999999999588, 1.3769999999999585, 1.371999999999959, 1.3789999999999583, 1.3789999999999583, 1.3769999999999585, 1.3759999999999586, 1.3759999999999586, 1.3799999999999581, 1.371999999999959, 1.381999999999958, 1.3739999999999588, 1.3779999999999584, 1.3739999999999588, 1.372999999999959, 1.381999999999958, 1.380999999999958, 1.3799999999999581, 1.3749999999999587, 1.3739999999999588, 1.371999999999959, 1.3749999999999587, 1.3739999999999588, 1.372999999999959, 1.3759999999999586, 1.3769999999999585, 1.3749999999999587, 1.3779999999999584, 1.3789999999999583, 1.3799999999999581, 1.3749999999999587, 1.3769999999999585, 1.3739999999999588, 1.371999999999959, 1.3779999999999584, 1.3769999999999585, 1.3799999999999581, 1.372999999999959, 1.3759999999999586, 1.3749999999999587, 1.3739999999999588, 1.3739999999999588, 1.3799999999999581, 1.3749999999999587, 1.3769999999999585, 1.3769999999999585, 1.3749999999999587, 1.3779999999999584, 1.372999999999959, 1.3759999999999586, 1.3789999999999583, 1.3759999999999586, 1.3739999999999588, 1.3789999999999583, 1.3789999999999583, 1.3769999999999585, 1.3769999999999585, 1.3759999999999586, 1.3789999999999583, 1.3799999999999581, 1.3799999999999581, 1.3779999999999584, 1.3759999999999586, 1.371999999999959, 1.3739999999999588, 1.3789999999999583, 1.3739999999999588, 1.3759999999999586, 1.3769999999999585, 1.3769999999999585, 1.3739999999999588, 1.3769999999999585, 1.3789999999999583, 1.3749999999999587, 1.3799999999999581, 1.3799999999999581, 1.3759999999999586, 1.381999999999958, 1.380999999999958, 1.3709999999999591, 1.3749999999999587, 1.3759999999999586, 1.3699999999999593, 1.3739999999999588, 1.3779999999999584, 1.3739999999999588, 1.3699999999999593, 1.3709999999999591, 1.3749999999999587, 1.3769999999999585, 1.3769999999999585, 1.3769999999999585, 1.3789999999999583, 1.3789999999999583, 1.3769999999999585, 1.3749999999999587, 1.3779999999999584, 1.3779999999999584, 1.3709999999999591, 1.3789999999999583, 1.371999999999959, 1.3799999999999581, 1.3789999999999583, 1.3829999999999578, 1.381999999999958, 1.3799999999999581, 1.3769999999999585, 1.3769999999999585, 1.3779999999999584, 1.3739999999999588, 1.3799999999999581, 1.3779999999999584, 1.3779999999999584, 1.3779999999999584, 1.3789999999999583, 1.3759999999999586, 1.381999999999958, 1.3779999999999584, 1.3829999999999578, 1.3789999999999583, 1.3749999999999587, 1.3769999999999585, 1.3769999999999585, 1.3739999999999588, 1.3789999999999583, 1.372999999999959, 1.3769999999999585, 1.372999999999959, 1.380999999999958, 1.3779999999999584, 1.381999999999958, 1.3799999999999581, 1.3709999999999591, 1.3789999999999583, 1.380999999999958, 1.380999999999958, 1.3799999999999581, 1.3749999999999587, 1.3829999999999578, 1.3779999999999584, 1.3759999999999586, 1.3789999999999583, 1.372999999999959, 1.381999999999958, 1.3749999999999587, 1.3779999999999584, 1.3739999999999588, 1.3759999999999586, 1.3759999999999586, 1.3799999999999581, 1.380999999999958, 1.3759999999999586, 1.3769999999999585, 1.3829999999999578, 1.3749999999999587, 1.3779999999999584, 1.3779999999999584, 1.3789999999999583, 1.3749999999999587, 1.3749999999999587, 1.3839999999999577, 1.380999999999958, 1.3769999999999585, 1.3779999999999584, 1.3779999999999584, 1.3799999999999581, 1.3789999999999583, 1.3739999999999588, 1.3779999999999584, 1.3779999999999584, 1.3759999999999586, 1.3689999999999594, 1.3829999999999578, 1.3759999999999586, 1.3739999999999588, 1.3759999999999586, 1.3749999999999587, 1.3769999999999585, 1.3789999999999583, 1.3769999999999585, 1.3769999999999585, 1.3759999999999586, 1.3799999999999581, 1.3739999999999588, 1.3759999999999586, 1.3749999999999587, 1.3829999999999578, 1.372999999999959, 1.3759999999999586, 1.3779999999999584, 1.3759999999999586, 1.381999999999958, 1.3789999999999583, 1.3789999999999583, 1.3779999999999584, 1.380999999999958, 1.3789999999999583, 1.3759999999999586, 1.3769999999999585, 1.3759999999999586, 1.3779999999999584, 1.3789999999999583, 1.381999999999958, 1.3769999999999585, 1.3769999999999585, 1.3779999999999584, 1.3779999999999584, 1.3789999999999583, 1.3739999999999588, 1.3799999999999581, 1.3759999999999586, 1.3769999999999585, 1.3799999999999581, 1.3769999999999585, 1.3759999999999586, 1.3769999999999585, 1.3739999999999588, 1.3789999999999583, 1.3749999999999587, 1.381999999999958, 1.3769999999999585, 1.3789999999999583, 1.3789999999999583, 1.3779999999999584, 1.3769999999999585, 1.380999999999958, 1.3749999999999587, 1.3839999999999577, 1.380999999999958, 1.3769999999999585, 1.3779999999999584, 1.3789999999999583, 1.3789999999999583, 1.3749999999999587, 1.3789999999999583, 1.3709999999999591, 1.3779999999999584, 1.3749999999999587, 1.3789999999999583, 1.3749999999999587, 1.372999999999959, 1.3709999999999591, 1.3699999999999593, 1.3769999999999585, 1.3789999999999583, 1.3759999999999586, 1.3759999999999586, 1.3769999999999585, 1.3739999999999588, 1.3779999999999584, 1.3789999999999583, 1.3759999999999586, 1.3769999999999585, 1.3769999999999585, 1.3779999999999584, 1.3769999999999585, 1.3769999999999585, 1.3799999999999581, 1.3789999999999583, 1.371999999999959, 1.3739999999999588, 1.371999999999959, 1.3799999999999581, 1.3829999999999578, 1.3759999999999586, 1.3759999999999586, 1.3759999999999586, 1.3799999999999581, 1.3789999999999583, 1.3769999999999585, 1.3689999999999594, 1.3769999999999585, 1.3759999999999586, 1.3779999999999584, 1.3749999999999587, 1.3789999999999583, 1.3739999999999588, 1.372999999999959, 1.3779999999999584, 1.3759999999999586, 1.3769999999999585, 1.3789999999999583, 1.3769999999999585, 1.3789999999999583, 1.3789999999999583, 1.3759999999999586, 1.3789999999999583, 1.380999999999958, 1.3749999999999587, 1.3769999999999585, 1.381999999999958, 1.3799999999999581, 1.380999999999958, 1.3799999999999581, 1.3829999999999578, 1.3759999999999586, 1.3759999999999586, 1.371999999999959, 1.3759999999999586, 1.3799999999999581, 1.3789999999999583, 1.3709999999999591, 1.380999999999958, 1.3799999999999581, 1.3709999999999591, 1.3739999999999588, 1.3779999999999584, 1.3799999999999581, 1.3779999999999584, 1.3739999999999588, 1.3759999999999586, 1.3789999999999583, 1.372999999999959, 1.3769999999999585, 1.3789999999999583, 1.3779999999999584, 1.3739999999999588, 1.3829999999999578, 1.3779999999999584, 1.3789999999999583, 1.372999999999959, 1.3709999999999591, 1.380999999999958, 1.3759999999999586, 1.3759999999999586, 1.3769999999999585, 1.3799999999999581, 1.3749999999999587, 1.3779999999999584, 1.3789999999999583, 1.3669999999999596, 1.3759999999999586, 1.380999999999958, 1.3709999999999591, 1.3769999999999585, 1.372999999999959, 1.3779999999999584, 1.3759999999999586, 1.3789999999999583, 1.3749999999999587, 1.3759999999999586, 1.3739999999999588, 1.381999999999958, 1.3779999999999584, 1.3739999999999588, 1.3759999999999586, 1.3759999999999586, 1.3779999999999584, 1.3769999999999585, 1.372999999999959, 1.381999999999958, 1.3749999999999587, 1.371999999999959, 1.371999999999959, 1.3749999999999587, 1.380999999999958, 1.3749999999999587, 1.3799999999999581, 1.3769999999999585, 1.3769999999999585, 1.3769999999999585, 1.3759999999999586, 1.3799999999999581, 1.3779999999999584, 1.3779999999999584, 1.3789999999999583, 1.3769999999999585, 1.3799999999999581, 1.3739999999999588, 1.3759999999999586, 1.3749999999999587, 1.3699999999999593, 1.381999999999958, 1.3799999999999581, 1.3799999999999581, 1.3739999999999588, 1.371999999999959, 1.3739999999999588, 1.3769999999999585, 1.3799999999999581, 1.372999999999959, 1.3769999999999585, 1.3739999999999588, 1.3759999999999586, 1.3759999999999586, 1.3739999999999588, 1.3759999999999586, 1.3739999999999588, 1.3689999999999594, 1.380999999999958, 1.3759999999999586, 1.3739999999999588, 1.3739999999999588, 1.3789999999999583, 1.3769999999999585, 1.3789999999999583, 1.3799999999999581, 1.3789999999999583, 1.3759999999999586, 1.3739999999999588, 1.371999999999959, 1.3799999999999581, 1.3779999999999584, 1.3769999999999585, 1.3789999999999583, 1.3799999999999581, 1.3799999999999581, 1.3739999999999588, 1.3759999999999586, 1.380999999999958, 1.3769999999999585, 1.371999999999959, 1.372999999999959, 1.371999999999959, 1.3769999999999585, 1.3779999999999584, 1.3769999999999585, 1.3799999999999581, 1.3759999999999586, 1.381999999999958, 1.372999999999959, 1.3789999999999583, 1.3779999999999584, 1.3789999999999583, 1.3779999999999584, 1.3799999999999581, 1.3839999999999577, 1.3799999999999581, 1.3789999999999583, 1.3769999999999585, 1.3739999999999588, 1.3739999999999588, 1.3789999999999583, 1.3749999999999587, 1.3749999999999587, 1.3779999999999584, 1.371999999999959, 1.3739999999999588, 1.3789999999999583, 1.371999999999959, 1.3799999999999581, 1.3739999999999588, 1.3759999999999586, 1.3759999999999586, 1.3769999999999585, 1.3789999999999583, 1.3799999999999581, 1.3779999999999584, 1.3769999999999585, 1.3759999999999586, 1.3749999999999587, 1.3739999999999588, 1.3779999999999584, 1.380999999999958, 1.372999999999959, 1.380999999999958, 1.3799999999999581, 1.3769999999999585, 1.3749999999999587, 1.3759999999999586, 1.3769999999999585, 1.3769999999999585, 1.3749999999999587, 1.381999999999958, 1.3789999999999583, 1.3789999999999583, 1.3739999999999588, 1.3749999999999587, 1.3759999999999586, 1.3799999999999581, 1.3769999999999585, 1.3759999999999586, 1.3749999999999587, 1.3739999999999588, 1.3739999999999588, 1.3769999999999585, 1.3749999999999587, 1.3799999999999581, 1.372999999999959, 1.3789999999999583, 1.3739999999999588, 1.3789999999999583, 1.3789999999999583, 1.3739999999999588, 1.3759999999999586, 1.3779999999999584, 1.3769999999999585, 1.3759999999999586, 1.3789999999999583, 1.371999999999959, 1.3759999999999586, 1.3789999999999583, 1.3779999999999584, 1.3769999999999585, 1.3789999999999583, 1.3779999999999584, 1.381999999999958, 1.372999999999959, 1.3779999999999584, 1.3739999999999588, 1.3759999999999586, 1.3779999999999584, 1.3779999999999584, 1.3799999999999581, 1.3759999999999586, 1.3829999999999578, 1.3739999999999588, 1.3759999999999586, 1.3739999999999588, 1.3769999999999585, 1.372999999999959, 1.3749999999999587, 1.3749999999999587, 1.3779999999999584, 1.3739999999999588, 1.3769999999999585, 1.3789999999999583, 1.3769999999999585, 1.3779999999999584, 1.3739999999999588, 1.3789999999999583, 1.3759999999999586, 1.3759999999999586, 1.3779999999999584, 1.3759999999999586, 1.3779999999999584, 1.3779999999999584, 1.3789999999999583, 1.3709999999999591, 1.380999999999958, 1.3739999999999588, 1.3769999999999585, 1.3769999999999585, 1.3769999999999585, 1.3789999999999583, 1.3789999999999583, 1.3789999999999583, 1.3799999999999581, 1.3779999999999584, 1.3749999999999587, 1.3739999999999588, 1.3759999999999586, 1.380999999999958, 1.380999999999958, 1.3759999999999586, 1.3749999999999587, 1.372999999999959, 1.3739999999999588, 1.3789999999999583, 1.3709999999999591, 1.3749999999999587, 1.3789999999999583, 1.3749999999999587, 1.3749999999999587, 1.3699999999999593, 1.3789999999999583, 1.3769999999999585, 1.3779999999999584, 1.3829999999999578, 1.3779999999999584, 1.3769999999999585, 1.3789999999999583, 1.3759999999999586, 1.3789999999999583, 1.3789999999999583, 1.3779999999999584, 1.3759999999999586, 1.3769999999999585, 1.3799999999999581, 1.3749999999999587, 1.3779999999999584, 1.3769999999999585, 1.3799999999999581, 1.381999999999958, 1.3749999999999587, 1.3749999999999587, 1.3759999999999586, 1.3749999999999587, 1.3739999999999588, 1.380999999999958, 1.3739999999999588, 1.3749999999999587, 1.3769999999999585, 1.381999999999958, 1.3799999999999581, 1.371999999999959, 1.3709999999999591, 1.3759999999999586, 1.3779999999999584, 1.3779999999999584, 1.3799999999999581, 1.3779999999999584, 1.3739999999999588, 1.3749999999999587, 1.3739999999999588, 1.372999999999959, 1.3769999999999585, 1.3789999999999583, 1.3749999999999587, 1.3759999999999586, 1.3779999999999584, 1.3769999999999585, 1.3789999999999583, 1.3799999999999581, 1.3699999999999593, 1.3789999999999583, 1.3789999999999583, 1.3759999999999586, 1.3779999999999584, 1.3769999999999585, 1.380999999999958, 1.3779999999999584, 1.3779999999999584, 1.3799999999999581, 1.380999999999958, 1.3789999999999583, 1.3769999999999585, 1.381999999999958, 1.3789999999999583, 1.3739999999999588, 1.3779999999999584, 1.3739999999999588, 1.3789999999999583, 1.3789999999999583, 1.3799999999999581, 1.372999999999959, 1.381999999999958, 1.3799999999999581, 1.3789999999999583, 1.3799999999999581, 1.3799999999999581, 1.3779999999999584, 1.3779999999999584, 1.3789999999999583, 1.3769999999999585, 1.3769999999999585, 1.3749999999999587, 1.3799999999999581, 1.372999999999959, 1.3759999999999586, 1.3799999999999581, 1.3759999999999586, 1.3779999999999584, 1.3709999999999591, 1.3789999999999583, 1.3739999999999588, 1.3769999999999585, 1.3779999999999584, 1.3799999999999581, 1.381999999999958, 1.3799999999999581, 1.3759999999999586, 1.3779999999999584, 1.3799999999999581, 1.3749999999999587, 1.3769999999999585, 1.3739999999999588, 1.3749999999999587, 1.3829999999999578, 1.3769999999999585, 1.3789999999999583, 1.3789999999999583, 1.3759999999999586, 1.3749999999999587, 1.3749999999999587, 1.3759999999999586, 1.3769999999999585, 1.3769999999999585, 1.380999999999958, 1.3799999999999581, 1.3789999999999583, 1.3779999999999584, 1.3799999999999581, 1.3769999999999585, 1.3789999999999583, 1.3789999999999583, 1.3769999999999585, 1.3789999999999583, 1.3789999999999583, 1.3789999999999583, 1.3799999999999581, 1.3779999999999584, 1.3769999999999585, 1.372999999999959, 1.3779999999999584, 1.3769999999999585, 1.3799999999999581, 1.3769999999999585, 1.380999999999958, 1.3779999999999584, 1.3799999999999581, 1.3759999999999586, 1.3769999999999585, 1.3689999999999594, 1.3779999999999584, 1.371999999999959, 1.3689999999999594, 1.3739999999999588, 1.3769999999999585, 1.3749999999999587, 1.3749999999999587, 1.3779999999999584, 1.3759999999999586, 1.3789999999999583, 1.380999999999958, 1.3739999999999588, 1.3709999999999591, 1.3759999999999586, 1.3749999999999587, 1.3789999999999583, 1.3749999999999587, 1.3749999999999587, 1.3849999999999576, 1.3739999999999588, 1.3739999999999588, 1.3779999999999584, 1.3739999999999588, 1.3749999999999587, 1.371999999999959, 1.3779999999999584, 1.3779999999999584, 1.380999999999958, 1.380999999999958, 1.3749999999999587, 1.3779999999999584, 1.371999999999959, 1.3759999999999586, 1.3779999999999584, 1.372999999999959, 1.3779999999999584, 1.3789999999999583, 1.3789999999999583, 1.3739999999999588, 1.3779999999999584, 1.3829999999999578, 1.3799999999999581, 1.3739999999999588, 1.3799999999999581, 1.3799999999999581, 1.381999999999958, 1.371999999999959, 1.372999999999959, 1.3739999999999588, 1.3769999999999585, 1.3759999999999586, 1.3799999999999581, 1.3789999999999583, 1.3789999999999583, 1.3779999999999584, 1.3759999999999586, 1.3779999999999584, 1.3779999999999584, 1.3799999999999581, 1.3769999999999585, 1.3709999999999591, 1.3799999999999581, 1.3779999999999584, 1.3799999999999581, 1.3759999999999586, 1.3799999999999581, 1.3749999999999587, 1.3779999999999584, 1.3749999999999587, 1.3769999999999585, 1.3759999999999586, 1.3779999999999584, 1.3759999999999586, 1.3739999999999588, 1.3799999999999581, 1.3759999999999586, 1.3769999999999585, 1.372999999999959, 1.3779999999999584, 1.3799999999999581, 1.3759999999999586, 1.3769999999999585, 1.3779999999999584, 1.3759999999999586, 1.3749999999999587, 1.3789999999999583, 1.3789999999999583, 1.3749999999999587, 1.3739999999999588, 1.3779999999999584, 1.3789999999999583, 1.3799999999999581, 1.3749999999999587, 1.3749999999999587, 1.3789999999999583, 1.371999999999959, 1.3739999999999588, 1.3749999999999587, 1.372999999999959, 1.3699999999999593, 1.380999999999958, 1.3749999999999587, 1.3779999999999584, 1.3769999999999585, 1.3759999999999586, 1.371999999999959, 1.3779999999999584, 1.380999999999958, 1.3759999999999586, 1.381999999999958, 1.3769999999999585, 1.3799999999999581, 1.3799999999999581, 1.380999999999958, 1.3759999999999586, 1.3759999999999586, 1.3749999999999587, 1.3759999999999586, 1.3749999999999587, 1.3769999999999585, 1.3789999999999583, 1.3789999999999583, 1.3789999999999583, 1.3739999999999588, 1.3739999999999588, 1.3799999999999581, 1.3759999999999586, 1.3739999999999588, 1.3749999999999587, 1.3769999999999585, 1.371999999999959, 1.3789999999999583, 1.3749999999999587, 1.380999999999958, 1.3789999999999583, 1.3799999999999581, 1.3799999999999581, 1.3799999999999581, 1.3769999999999585, 1.3749999999999587, 1.3769999999999585, 1.380999999999958, 1.3739999999999588, 1.3769999999999585, 1.3779999999999584, 1.3759999999999586, 1.3769999999999585, 1.3749999999999587, 1.3769999999999585, 1.372999999999959, 1.3759999999999586, 1.3799999999999581, 1.372999999999959, 1.3789999999999583, 1.3749999999999587, 1.3769999999999585, 1.3779999999999584, 1.3779999999999584, 1.3779999999999584, 1.3789999999999583, 1.3779999999999584, 1.380999999999958, 1.3779999999999584, 1.3759999999999586, 1.3769999999999585, 1.3799999999999581, 1.3769999999999585, 1.3769999999999585, 1.3749999999999587, 1.3799999999999581, 1.3789999999999583, 1.3759999999999586, 1.381999999999958, 1.3749999999999587, 1.3739999999999588, 1.3739999999999588, 1.372999999999959, 1.3799999999999581, 1.3789999999999583, 1.3759999999999586, 1.3759999999999586, 1.3759999999999586, 1.3789999999999583, 1.371999999999959, 1.3739999999999588, 1.3699999999999593, 1.3779999999999584, 1.381999999999958, 1.3779999999999584, 1.3789999999999583, 1.3759999999999586, 1.3749999999999587, 1.3779999999999584, 1.3779999999999584, 1.3759999999999586, 1.3789999999999583, 1.3779999999999584, 1.3769999999999585, 1.381999999999958, 1.3759999999999586, 1.3739999999999588, 1.3739999999999588, 1.3799999999999581, 1.371999999999959, 1.3789999999999583, 1.3779999999999584, 1.3799999999999581, 1.380999999999958, 1.3769999999999585, 1.3799999999999581, 1.3769999999999585, 1.3769999999999585, 1.3759999999999586, 1.3789999999999583, 1.3749999999999587, 1.3749999999999587, 1.3799999999999581, 1.3749999999999587, 1.3759999999999586, 1.372999999999959, 1.3759999999999586, 1.372999999999959, 1.3799999999999581, 1.3789999999999583, 1.372999999999959, 1.380999999999958, 1.372999999999959, 1.3789999999999583, 1.3789999999999583, 1.380999999999958, 1.3789999999999583, 1.3799999999999581, 1.3779999999999584, 1.372999999999959, 1.3739999999999588, 1.3739999999999588, 1.3769999999999585, 1.3759999999999586, 1.3749999999999587, 1.372999999999959, 1.380999999999958, 1.3759999999999586, 1.3679999999999595, 1.3779999999999584, 1.3759999999999586, 1.3759999999999586, 1.3739999999999588, 1.3769999999999585, 1.3759999999999586, 1.3769999999999585, 1.3789999999999583, 1.3799999999999581, 1.3779999999999584, 1.3749999999999587, 1.3769999999999585, 1.3799999999999581, 1.3739999999999588, 1.3799999999999581, 1.3779999999999584, 1.3769999999999585, 1.3799999999999581, 1.3749999999999587, 1.3769999999999585, 1.3769999999999585, 1.3749999999999587, 1.3749999999999587, 1.3769999999999585, 1.3769999999999585, 1.3759999999999586, 1.3769999999999585, 1.3759999999999586, 1.3769999999999585, 1.3779999999999584, 1.3789999999999583, 1.3709999999999591, 1.3799999999999581, 1.371999999999959, 1.3709999999999591, 1.3759999999999586, 1.3759999999999586, 1.3749999999999587, 1.3769999999999585, 1.3759999999999586, 1.381999999999958, 1.3779999999999584, 1.3799999999999581, 1.3779999999999584, 1.3739999999999588, 1.3769999999999585, 1.3779999999999584, 1.3759999999999586, 1.3769999999999585, 1.3689999999999594, 1.372999999999959, 1.3749999999999587, 1.3749999999999587, 1.3779999999999584, 1.3769999999999585, 1.381999999999958, 1.372999999999959, 1.3789999999999583, 1.3759999999999586, 1.3759999999999586, 1.3779999999999584, 1.3769999999999585, 1.3799999999999581, 1.380999999999958, 1.3759999999999586, 1.3699999999999593, 1.3739999999999588, 1.3759999999999586, 1.3779999999999584, 1.3779999999999584, 1.3789999999999583, 1.372999999999959, 1.3769999999999585, 1.381999999999958, 1.3789999999999583, 1.3739999999999588, 1.380999999999958, 1.3759999999999586, 1.3739999999999588, 1.380999999999958, 1.381999999999958, 1.3749999999999587, 1.3759999999999586, 1.3759999999999586, 1.3759999999999586, 1.3749999999999587, 1.3699999999999593, 1.3759999999999586, 1.3789999999999583, 1.3779999999999584, 1.372999999999959, 1.380999999999958, 1.3749999999999587, 1.3789999999999583, 1.3759999999999586, 1.3759999999999586, 1.3739999999999588, 1.3779999999999584, 1.3779999999999584, 1.3779999999999584, 1.3789999999999583, 1.3799999999999581, 1.3779999999999584, 1.371999999999959, 1.380999999999958, 1.3779999999999584, 1.3789999999999583, 1.3739999999999588, 1.3759999999999586, 1.3779999999999584, 1.3769999999999585, 1.380999999999958, 1.3779999999999584, 1.3749999999999587, 1.3779999999999584, 1.3759999999999586, 1.3779999999999584, 1.3739999999999588, 1.3749999999999587, 1.3739999999999588, 1.3749999999999587, 1.3769999999999585, 1.3779999999999584, 1.3749999999999587, 1.3759999999999586, 1.3779999999999584, 1.371999999999959, 1.3789999999999583, 1.380999999999958, 1.371999999999959, 1.3789999999999583, 1.380999999999958, 1.3769999999999585, 1.3799999999999581, 1.3759999999999586, 1.3789999999999583, 1.372999999999959, 1.3699999999999593, 1.3769999999999585, 1.3779999999999584, 1.3709999999999591, 1.372999999999959, 1.3749999999999587, 1.371999999999959, 1.3779999999999584, 1.3799999999999581, 1.3769999999999585, 1.3739999999999588, 1.3799999999999581, 1.3799999999999581, 1.3789999999999583, 1.381999999999958, 1.3769999999999585, 1.3749999999999587, 1.3779999999999584, 1.380999999999958, 1.3769999999999585, 1.3789999999999583, 1.3739999999999588, 1.3779999999999584, 1.3799999999999581, 1.371999999999959, 1.3769999999999585, 1.3769999999999585, 1.380999999999958, 1.372999999999959, 1.3749999999999587, 1.3789999999999583, 1.3769999999999585, 1.3839999999999577, 1.3759999999999586, 1.3829999999999578, 1.3789999999999583, 1.3779999999999584, 1.380999999999958, 1.3779999999999584, 1.3749999999999587, 1.3759999999999586, 1.3739999999999588, 1.3799999999999581, 1.3789999999999583, 1.3739999999999588, 1.380999999999958, 1.3739999999999588, 1.371999999999959, 1.3769999999999585, 1.3779999999999584, 1.3789999999999583, 1.3769999999999585, 1.3799999999999581, 1.3749999999999587, 1.3749999999999587, 1.3779999999999584, 1.3739999999999588, 1.3709999999999591, 1.3779999999999584, 1.3829999999999578, 1.3779999999999584, 1.3739999999999588, 1.3749999999999587, 1.3799999999999581, 1.3759999999999586, 1.380999999999958, 1.3799999999999581, 1.381999999999958, 1.3799999999999581, 1.3749999999999587, 1.380999999999958, 1.3759999999999586, 1.3749999999999587, 1.3769999999999585, 1.3799999999999581, 1.3769999999999585, 1.3759999999999586, 1.3769999999999585, 1.3769999999999585, 1.3739999999999588, 1.3789999999999583, 1.3799999999999581, 1.3789999999999583, 1.3769999999999585, 1.3789999999999583, 1.3749999999999587, 1.3769999999999585, 1.3699999999999593, 1.3799999999999581, 1.3709999999999591, 1.3789999999999583, 1.372999999999959, 1.3759999999999586, 1.3779999999999584, 1.3799999999999581, 1.3799999999999581, 1.3779999999999584, 1.380999999999958, 1.3779999999999584, 1.3769999999999585, 1.372999999999959, 1.3749999999999587, 1.3759999999999586, 1.3779999999999584, 1.3799999999999581, 1.3799999999999581, 1.3799999999999581, 1.3779999999999584, 1.3769999999999585, 1.3759999999999586, 1.3749999999999587, 1.3749999999999587, 1.3779999999999584, 1.372999999999959, 1.3789999999999583, 1.3769999999999585, 1.3789999999999583, 1.3759999999999586, 1.3749999999999587, 1.3759999999999586, 1.3699999999999593, 1.3779999999999584, 1.3829999999999578, 1.3779999999999584, 1.3759999999999586, 1.3789999999999583, 1.3799999999999581, 1.3779999999999584, 1.3759999999999586, 1.372999999999959, 1.3779999999999584, 1.3789999999999583, 1.3739999999999588, 1.381999999999958, 1.3759999999999586, 1.3779999999999584, 1.3799999999999581, 1.3739999999999588, 1.3769999999999585, 1.3749999999999587, 1.3739999999999588, 1.380999999999958, 1.3759999999999586, 1.3789999999999583, 1.3759999999999586, 1.3759999999999586, 1.3789999999999583, 1.3789999999999583, 1.3709999999999591, 1.3769999999999585, 1.3699999999999593, 1.3779999999999584, 1.3769999999999585, 1.3759999999999586, 1.3769999999999585, 1.3689999999999594, 1.3789999999999583, 1.3789999999999583, 1.3669999999999596, 1.3779999999999584, 1.3839999999999577, 1.3779999999999584, 1.3799999999999581, 1.3779999999999584, 1.3769999999999585, 1.3759999999999586, 1.3789999999999583, 1.3749999999999587, 1.3739999999999588, 1.3799999999999581, 1.3739999999999588, 1.3789999999999583, 1.3769999999999585, 1.3799999999999581, 1.3799999999999581, 1.381999999999958, 1.3799999999999581, 1.3829999999999578, 1.3799999999999581, 1.3779999999999584, 1.3799999999999581, 1.3799999999999581, 1.3749999999999587, 1.3779999999999584, 1.3799999999999581, 1.3789999999999583, 1.3779999999999584, 1.371999999999959, 1.3769999999999585, 1.3749999999999587, 1.3749999999999587, 1.3759999999999586, 1.3769999999999585, 1.3769999999999585, 1.3759999999999586, 1.3769999999999585, 1.3739999999999588, 1.3759999999999586, 1.3779999999999584, 1.3749999999999587, 1.3739999999999588, 1.381999999999958, 1.3779999999999584, 1.3779999999999584, 1.3709999999999591, 1.3739999999999588, 1.3799999999999581, 1.3759999999999586, 1.381999999999958, 1.3749999999999587, 1.3739999999999588, 1.3769999999999585, 1.3739999999999588, 1.3769999999999585, 1.3789999999999583, 1.3749999999999587, 1.3769999999999585, 1.3739999999999588, 1.3779999999999584, 1.371999999999959, 1.3769999999999585, 1.3749999999999587, 1.3739999999999588, 1.3759999999999586, 1.3759999999999586, 1.3789999999999583, 1.3739999999999588, 1.3749999999999587, 1.3759999999999586, 1.371999999999959, 1.3759999999999586, 1.3839999999999577, 1.3739999999999588, 1.380999999999958, 1.3799999999999581, 1.3739999999999588, 1.3779999999999584, 1.3769999999999585, 1.3769999999999585, 1.3769999999999585, 1.3779999999999584, 1.3799999999999581, 1.3739999999999588, 1.3799999999999581, 1.3759999999999586, 1.3779999999999584, 1.3759999999999586, 1.3789999999999583, 1.3829999999999578, 1.3799999999999581, 1.3779999999999584, 1.3739999999999588, 1.3749999999999587, 1.3779999999999584, 1.3749999999999587, 1.3769999999999585, 1.3779999999999584, 1.3779999999999584, 1.3749999999999587, 1.3789999999999583, 1.3739999999999588, 1.3749999999999587, 1.3759999999999586, 1.3769999999999585, 1.380999999999958, 1.3739999999999588, 1.3779999999999584, 1.3779999999999584, 1.3779999999999584, 1.3769999999999585, 1.380999999999958, 1.381999999999958, 1.3739999999999588, 1.3759999999999586, 1.3739999999999588, 1.3769999999999585, 1.3779999999999584, 1.3749999999999587, 1.371999999999959, 1.3779999999999584, 1.3769999999999585, 1.3789999999999583, 1.3779999999999584, 1.3789999999999583, 1.3679999999999595, 1.3709999999999591, 1.3709999999999591, 1.3749999999999587, 1.3779999999999584, 1.3779999999999584, 1.3789999999999583, 1.3759999999999586, 1.371999999999959, 1.3769999999999585, 1.372999999999959, 1.3749999999999587, 1.3749999999999587, 1.372999999999959, 1.3789999999999583, 1.3749999999999587, 1.3799999999999581, 1.3789999999999583, 1.3759999999999586, 1.3739999999999588, 1.3799999999999581, 1.3769999999999585, 1.3789999999999583, 1.3839999999999577, 1.3709999999999591, 1.3759999999999586, 1.3789999999999583, 1.3779999999999584, 1.3759999999999586, 1.380999999999958, 1.372999999999959, 1.3769999999999585, 1.381999999999958, 1.3799999999999581, 1.380999999999958, 1.380999999999958, 1.372999999999959, 1.3799999999999581, 1.381999999999958, 1.3779999999999584, 1.3759999999999586, 1.3779999999999584, 1.3779999999999584, 1.3789999999999583, 1.3799999999999581, 1.3799999999999581, 1.3749999999999587, 1.3769999999999585, 1.3749999999999587, 1.372999999999959, 1.3779999999999584, 1.381999999999958, 1.3789999999999583, 1.3779999999999584, 1.3759999999999586, 1.3779999999999584, 1.3739999999999588, 1.3769999999999585, 1.3779999999999584, 1.3799999999999581, 1.3779999999999584, 1.3689999999999594, 1.3769999999999585, 1.3759999999999586, 1.3779999999999584, 1.372999999999959, 1.3749999999999587, 1.3769999999999585, 1.3789999999999583, 1.3769999999999585, 1.3749999999999587, 1.3749999999999587, 1.3759999999999586, 1.3769999999999585, 1.371999999999959, 1.3759999999999586, 1.372999999999959, 1.3739999999999588, 1.3789999999999583, 1.3779999999999584, 1.3699999999999593, 1.3769999999999585, 1.371999999999959, 1.3789999999999583, 1.3799999999999581, 1.3759999999999586, 1.371999999999959, 1.3779999999999584, 1.371999999999959, 1.3769999999999585, 1.3759999999999586, 1.372999999999959, 1.3789999999999583, 1.3739999999999588, 1.3779999999999584, 1.3799999999999581, 1.3769999999999585, 1.3769999999999585, 1.372999999999959, 1.3779999999999584, 1.3799999999999581, 1.3749999999999587, 1.3749999999999587, 1.3779999999999584, 1.3749999999999587, 1.3789999999999583, 1.3789999999999583, 1.371999999999959, 1.3769999999999585, 1.371999999999959, 1.3749999999999587, 1.3739999999999588, 1.3789999999999583, 1.3769999999999585, 1.3779999999999584, 1.371999999999959, 1.3749999999999587, 1.3799999999999581, 1.3779999999999584, 1.3769999999999585, 1.3749999999999587, 1.3789999999999583, 1.3779999999999584, 1.3699999999999593, 1.3789999999999583, 1.3759999999999586, 1.380999999999958, 1.3779999999999584, 1.3759999999999586, 1.372999999999959, 1.3749999999999587, 1.3749999999999587, 1.3799999999999581, 1.3789999999999583, 1.3789999999999583, 1.3739999999999588, 1.3769999999999585, 1.381999999999958, 1.3769999999999585, 1.3799999999999581, 1.372999999999959, 1.3739999999999588, 1.3769999999999585, 1.3749999999999587, 1.380999999999958, 1.381999999999958, 1.3759999999999586, 1.3759999999999586, 1.3779999999999584, 1.3749999999999587, 1.3709999999999591, 1.381999999999958, 1.3759999999999586, 1.3779999999999584, 1.3769999999999585, 1.372999999999959, 1.3769999999999585, 1.3759999999999586, 1.372999999999959, 1.3769999999999585, 1.3789999999999583, 1.380999999999958, 1.3739999999999588, 1.3749999999999587, 1.3799999999999581, 1.3749999999999587, 1.3779999999999584, 1.3789999999999583, 1.3799999999999581, 1.380999999999958, 1.3749999999999587, 1.3789999999999583, 1.3769999999999585, 1.3749999999999587, 1.3769999999999585, 1.3779999999999584, 1.3739999999999588, 1.380999999999958, 1.3799999999999581, 1.3749999999999587, 1.3749999999999587, 1.3749999999999587, 1.3749999999999587, 1.3789999999999583, 1.3709999999999591, 1.3739999999999588, 1.3789999999999583, 1.3789999999999583, 1.3749999999999587, 1.3779999999999584, 1.3789999999999583, 1.3789999999999583, 1.3779999999999584, 1.3769999999999585, 1.3749999999999587, 1.3769999999999585, 1.372999999999959, 1.380999999999958, 1.3779999999999584, 1.380999999999958, 1.3789999999999583, 1.3749999999999587, 1.3779999999999584, 1.3789999999999583, 1.3769999999999585, 1.3739999999999588, 1.3769999999999585, 1.3709999999999591, 1.3799999999999581, 1.3769999999999585, 1.3799999999999581, 1.3739999999999588, 1.3799999999999581, 1.3789999999999583, 1.3789999999999583, 1.3689999999999594, 1.3799999999999581, 1.3789999999999583, 1.3779999999999584, 1.3749999999999587, 1.3789999999999583, 1.3769999999999585, 1.380999999999958, 1.372999999999959, 1.3779999999999584, 1.3759999999999586, 1.3759999999999586, 1.3799999999999581, 1.3789999999999583, 1.3779999999999584, 1.3709999999999591, 1.3749999999999587, 1.3799999999999581, 1.3739999999999588, 1.3789999999999583, 1.3739999999999588, 1.3779999999999584, 1.3739999999999588, 1.3759999999999586, 1.3779999999999584, 1.372999999999959, 1.3709999999999591, 1.3769999999999585, 1.3759999999999586, 1.3739999999999588, 1.3749999999999587, 1.3789999999999583, 1.3799999999999581, 1.3779999999999584, 1.3779999999999584, 1.3779999999999584, 1.3779999999999584, 1.3789999999999583, 1.3769999999999585, 1.372999999999959, 1.3769999999999585, 1.3759999999999586, 1.3789999999999583, 1.3799999999999581, 1.381999999999958, 1.3779999999999584, 1.3769999999999585, 1.3799999999999581, 1.3739999999999588, 1.3779999999999584, 1.380999999999958, 1.3709999999999591, 1.3769999999999585, 1.3749999999999587, 1.3789999999999583, 1.3779999999999584, 1.3769999999999585, 1.3699999999999593, 1.380999999999958, 1.3779999999999584, 1.3779999999999584, 1.3749999999999587, 1.3769999999999585, 1.3799999999999581, 1.3739999999999588, 1.380999999999958, 1.3749999999999587, 1.3789999999999583, 1.3799999999999581, 1.3759999999999586, 1.3779999999999584, 1.3789999999999583, 1.3799999999999581, 1.3789999999999583, 1.3759999999999586, 1.3839999999999577, 1.3739999999999588, 1.3759999999999586, 1.3799999999999581, 1.380999999999958, 1.3749999999999587, 1.3789999999999583, 1.380999999999958, 1.3769999999999585, 1.3739999999999588, 1.3789999999999583, 1.3779999999999584, 1.3779999999999584, 1.3739999999999588, 1.3779999999999584, 1.3699999999999593, 1.371999999999959, 1.3779999999999584, 1.371999999999959, 1.3799999999999581, 1.3789999999999583, 1.3769999999999585, 1.3779999999999584, 1.3789999999999583, 1.380999999999958, 1.3759999999999586, 1.380999999999958, 1.371999999999959, 1.372999999999959, 1.3749999999999587, 1.3779999999999584, 1.3799999999999581, 1.3759999999999586, 1.3799999999999581, 1.3739999999999588, 1.3749999999999587, 1.3799999999999581, 1.3779999999999584, 1.380999999999958, 1.3749999999999587, 1.3779999999999584, 1.372999999999959, 1.3769999999999585, 1.3769999999999585, 1.3759999999999586, 1.372999999999959, 1.3789999999999583, 1.3839999999999577, 1.371999999999959, 1.3769999999999585, 1.3709999999999591, 1.371999999999959, 1.3789999999999583, 1.3789999999999583, 1.3789999999999583, 1.371999999999959, 1.3769999999999585, 1.3769999999999585, 1.371999999999959, 1.3739999999999588, 1.381999999999958, 1.3739999999999588, 1.3799999999999581, 1.3779999999999584, 1.3789999999999583, 1.380999999999958, 1.3789999999999583, 1.3709999999999591, 1.3769999999999585, 1.3839999999999577, 1.3779999999999584, 1.3759999999999586, 1.3739999999999588, 1.3769999999999585, 1.3779999999999584, 1.3829999999999578, 1.3759999999999586, 1.3709999999999591, 1.380999999999958, 1.3769999999999585, 1.3799999999999581, 1.3739999999999588, 1.3759999999999586, 1.3799999999999581, 1.3749999999999587, 1.372999999999959, 1.3799999999999581, 1.3739999999999588, 1.3769999999999585, 1.3829999999999578, 1.3779999999999584, 1.3759999999999586, 1.3799999999999581, 1.3799999999999581, 1.3769999999999585, 1.3799999999999581, 1.3779999999999584, 1.3779999999999584, 1.3709999999999591, 1.3799999999999581, 1.3779999999999584, 1.3769999999999585, 1.3689999999999594, 1.3689999999999594, 1.3779999999999584, 1.3789999999999583, 1.3779999999999584, 1.3739999999999588, 1.3769999999999585, 1.3739999999999588, 1.3769999999999585, 1.3749999999999587, 1.3759999999999586, 1.3779999999999584, 1.3789999999999583, 1.3779999999999584, 1.3779999999999584, 1.3769999999999585, 1.3789999999999583, 1.3739999999999588, 1.3839999999999577, 1.3769999999999585, 1.3769999999999585, 1.3789999999999583, 1.3759999999999586, 1.3709999999999591, 1.381999999999958, 1.3829999999999578, 1.3769999999999585, 1.371999999999959, 1.3769999999999585, 1.3769999999999585, 1.3769999999999585, 1.3759999999999586, 1.3779999999999584, 1.3739999999999588, 1.3689999999999594, 1.3779999999999584, 1.3799999999999581, 1.372999999999959, 1.372999999999959, 1.3779999999999584, 1.3749999999999587, 1.3779999999999584, 1.3749999999999587, 1.3779999999999584, 1.372999999999959, 1.3779999999999584, 1.3769999999999585, 1.3739999999999588, 1.3759999999999586, 1.3739999999999588, 1.3779999999999584, 1.3829999999999578, 1.3799999999999581, 1.3739999999999588, 1.3789999999999583, 1.3799999999999581, 1.3759999999999586, 1.3769999999999585, 1.380999999999958, 1.3779999999999584, 1.3779999999999584, 1.3789999999999583, 1.3799999999999581, 1.3749999999999587, 1.3769999999999585, 1.3739999999999588, 1.3799999999999581, 1.3749999999999587, 1.3759999999999586, 1.371999999999959, 1.3739999999999588, 1.3779999999999584, 1.3769999999999585, 1.380999999999958, 1.381999999999958, 1.3739999999999588, 1.372999999999959, 1.3789999999999583, 1.381999999999958, 1.3769999999999585, 1.3749999999999587, 1.3829999999999578, 1.3789999999999583, 1.3789999999999583, 1.3739999999999588, 1.3749999999999587, 1.3799999999999581, 1.3779999999999584, 1.372999999999959, 1.381999999999958, 1.3789999999999583, 1.3789999999999583, 1.3769999999999585, 1.3749999999999587, 1.3779999999999584, 1.3759999999999586, 1.3779999999999584, 1.3789999999999583, 1.3779999999999584, 1.3749999999999587, 1.3789999999999583, 1.3759999999999586, 1.3759999999999586, 1.3799999999999581, 1.3769999999999585, 1.3779999999999584, 1.3789999999999583, 1.3789999999999583, 1.3829999999999578, 1.3749999999999587, 1.3789999999999583, 1.3789999999999583, 1.3779999999999584, 1.3709999999999591, 1.3779999999999584, 1.3799999999999581, 1.3789999999999583, 1.3739999999999588, 1.3709999999999591, 1.3779999999999584, 1.3789999999999583, 1.3739999999999588, 1.3769999999999585, 1.3779999999999584, 1.372999999999959, 1.3749999999999587, 1.381999999999958, 1.3759999999999586, 1.3739999999999588, 1.3779999999999584, 1.3759999999999586, 1.372999999999959, 1.372999999999959, 1.3749999999999587, 1.3779999999999584, 1.3749999999999587, 1.3739999999999588, 1.3759999999999586, 1.3769999999999585, 1.3789999999999583, 1.3789999999999583, 1.3769999999999585, 1.3749999999999587, 1.3779999999999584, 1.3799999999999581, 1.3789999999999583, 1.3769999999999585, 1.3769999999999585, 1.3749999999999587, 1.3759999999999586, 1.3769999999999585, 1.3779999999999584, 1.3799999999999581, 1.3749999999999587, 1.3709999999999591, 1.3769999999999585, 1.3789999999999583, 1.3779999999999584, 1.3799999999999581, 1.3789999999999583, 1.371999999999959, 1.3789999999999583, 1.3799999999999581, 1.3749999999999587, 1.3789999999999583, 1.3739999999999588, 1.3789999999999583, 1.3759999999999586, 1.3799999999999581, 1.3829999999999578, 1.3779999999999584, 1.3759999999999586, 1.3779999999999584, 1.381999999999958, 1.3789999999999583, 1.3779999999999584, 1.3759999999999586, 1.3799999999999581, 1.3789999999999583, 1.380999999999958, 1.3739999999999588, 1.3779999999999584, 1.3749999999999587, 1.3759999999999586, 1.3739999999999588, 1.3749999999999587, 1.372999999999959, 1.380999999999958, 1.381999999999958, 1.3789999999999583, 1.3789999999999583, 1.3749999999999587, 1.3789999999999583, 1.380999999999958, 1.380999999999958, 1.3789999999999583, 1.3749999999999587, 1.3799999999999581, 1.3779999999999584, 1.3749999999999587, 1.3759999999999586, 1.3739999999999588, 1.3789999999999583, 1.3789999999999583, 1.3789999999999583, 1.380999999999958, 1.372999999999959, 1.3749999999999587, 1.3779999999999584, 1.3739999999999588, 1.3789999999999583, 1.3799999999999581, 1.3739999999999588, 1.3769999999999585, 1.3769999999999585, 1.3779999999999584, 1.3779999999999584, 1.3739999999999588, 1.3769999999999585, 1.3739999999999588, 1.3779999999999584, 1.3779999999999584, 1.3699999999999593, 1.3779999999999584, 1.380999999999958, 1.3739999999999588, 1.3769999999999585, 1.3749999999999587, 1.3789999999999583, 1.3769999999999585, 1.3759999999999586, 1.3749999999999587, 1.3759999999999586, 1.372999999999959, 1.371999999999959, 1.3769999999999585, 1.3789999999999583, 1.380999999999958, 1.3829999999999578, 1.3769999999999585, 1.380999999999958, 1.371999999999959, 1.372999999999959, 1.3759999999999586, 1.3789999999999583, 1.3769999999999585, 1.3749999999999587, 1.3739999999999588, 1.3759999999999586, 1.3759999999999586, 1.3799999999999581, 1.3799999999999581, 1.3789999999999583, 1.3749999999999587, 1.3799999999999581, 1.3769999999999585, 1.3769999999999585, 1.381999999999958, 1.3769999999999585, 1.3679999999999595, 1.371999999999959, 1.3799999999999581, 1.3789999999999583, 1.3799999999999581, 1.372999999999959, 1.3799999999999581, 1.3789999999999583, 1.3749999999999587, 1.3759999999999586, 1.3709999999999591, 1.3699999999999593, 1.3759999999999586, 1.3789999999999583, 1.3799999999999581, 1.3769999999999585, 1.3739999999999588, 1.3779999999999584, 1.372999999999959, 1.380999999999958, 1.3709999999999591, 1.3789999999999583, 1.3779999999999584, 1.3789999999999583, 1.3779999999999584, 1.3839999999999577, 1.3789999999999583, 1.3789999999999583, 1.3739999999999588, 1.3749999999999587, 1.3789999999999583, 1.372999999999959, 1.3759999999999586, 1.3779999999999584, 1.3779999999999584, 1.3749999999999587, 1.3779999999999584, 1.3769999999999585, 1.381999999999958, 1.3829999999999578, 1.3739999999999588, 1.3779999999999584, 1.3789999999999583, 1.3739999999999588, 1.3689999999999594, 1.380999999999958, 1.3769999999999585, 1.3709999999999591, 1.3779999999999584, 1.3829999999999578, 1.3709999999999591, 1.371999999999959, 1.3759999999999586, 1.3799999999999581, 1.3759999999999586, 1.3839999999999577, 1.372999999999959, 1.3789999999999583, 1.372999999999959, 1.3779999999999584, 1.3779999999999584, 1.3769999999999585, 1.3759999999999586, 1.3779999999999584, 1.3739999999999588, 1.3789999999999583, 1.3799999999999581, 1.3759999999999586, 1.3779999999999584, 1.3759999999999586, 1.3779999999999584, 1.3749999999999587, 1.3759999999999586, 1.3829999999999578, 1.372999999999959, 1.3739999999999588, 1.3759999999999586, 1.3769999999999585, 1.3759999999999586, 1.3749999999999587, 1.3769999999999585, 1.3689999999999594, 1.3789999999999583, 1.3759999999999586, 1.372999999999959, 1.3789999999999583, 1.3779999999999584, 1.3769999999999585, 1.3749999999999587, 1.381999999999958, 1.3739999999999588, 1.3799999999999581, 1.3789999999999583, 1.3769999999999585, 1.3769999999999585, 1.3779999999999584, 1.3769999999999585, 1.3779999999999584, 1.3779999999999584, 1.3779999999999584, 1.371999999999959, 1.372999999999959, 1.3749999999999587, 1.3769999999999585, 1.380999999999958, 1.3839999999999577, 1.3789999999999583, 1.3769999999999585, 1.3759999999999586, 1.371999999999959, 1.3769999999999585, 1.381999999999958, 1.3789999999999583, 1.3799999999999581, 1.3789999999999583, 1.3789999999999583, 1.3749999999999587, 1.3689999999999594, 1.3779999999999584, 1.3759999999999586, 1.3749999999999587, 1.3799999999999581, 1.3799999999999581, 1.3739999999999588, 1.380999999999958, 1.3779999999999584, 1.3759999999999586, 1.3759999999999586, 1.3749999999999587, 1.3779999999999584, 1.380999999999958, 1.3799999999999581, 1.3789999999999583, 1.3799999999999581, 1.3799999999999581, 1.3749999999999587, 1.3769999999999585, 1.3739999999999588, 1.3709999999999591, 1.371999999999959, 1.3779999999999584, 1.3739999999999588, 1.3799999999999581, 1.3739999999999588, 1.3799999999999581, 1.3789999999999583, 1.3789999999999583, 1.3759999999999586, 1.3789999999999583, 1.3769999999999585, 1.3789999999999583, 1.3799999999999581, 1.3789999999999583, 1.381999999999958, 1.3779999999999584, 1.371999999999959, 1.3759999999999586, 1.371999999999959, 1.3789999999999583, 1.3749999999999587, 1.372999999999959, 1.3769999999999585, 1.3739999999999588, 1.380999999999958, 1.3779999999999584, 1.3799999999999581, 1.3769999999999585, 1.3779999999999584, 1.372999999999959, 1.380999999999958, 1.381999999999958, 1.3769999999999585, 1.381999999999958, 1.3749999999999587, 1.3799999999999581, 1.3749999999999587, 1.3789999999999583, 1.3709999999999591, 1.3789999999999583, 1.3759999999999586, 1.3739999999999588, 1.3779999999999584, 1.3779999999999584, 1.3799999999999581, 1.3759999999999586, 1.3779999999999584, 1.381999999999958, 1.3749999999999587, 1.3779999999999584, 1.3829999999999578, 1.371999999999959, 1.381999999999958, 1.3739999999999588, 1.3769999999999585, 1.3769999999999585, 1.3769999999999585, 1.3789999999999583, 1.3769999999999585, 1.3829999999999578, 1.3769999999999585, 1.3799999999999581, 1.3769999999999585, 1.3759999999999586, 1.3759999999999586, 1.3799999999999581, 1.3799999999999581, 1.3799999999999581, 1.3759999999999586, 1.3749999999999587, 1.3779999999999584, 1.371999999999959, 1.3799999999999581, 1.3709999999999591, 1.3779999999999584, 1.372999999999959, 1.3779999999999584, 1.380999999999958, 1.3769999999999585, 1.3779999999999584, 1.380999999999958, 1.3799999999999581, 1.3739999999999588, 1.3799999999999581, 1.3779999999999584, 1.3779999999999584, 1.3769999999999585, 1.372999999999959, 1.3759999999999586, 1.3769999999999585, 1.3739999999999588, 1.3779999999999584, 1.371999999999959, 1.3759999999999586, 1.3769999999999585, 1.381999999999958, 1.3749999999999587, 1.3799999999999581, 1.380999999999958, 1.3769999999999585, 1.3749999999999587, 1.3769999999999585, 1.3759999999999586, 1.3799999999999581, 1.380999999999958, 1.3789999999999583, 1.381999999999958, 1.372999999999959, 1.3739999999999588, 1.3799999999999581, 1.3769999999999585, 1.3799999999999581, 1.3789999999999583, 1.3749999999999587, 1.3759999999999586, 1.3769999999999585, 1.3799999999999581, 1.380999999999958, 1.3769999999999585, 1.3779999999999584, 1.3789999999999583, 1.3779999999999584, 1.3779999999999584, 1.3759999999999586, 1.3739999999999588, 1.3789999999999583, 1.3839999999999577, 1.3779999999999584, 1.3779999999999584, 1.3779999999999584, 1.3799999999999581, 1.3709999999999591, 1.3739999999999588, 1.3769999999999585, 1.3789999999999583, 1.3769999999999585, 1.3749999999999587, 1.3759999999999586, 1.3709999999999591, 1.3769999999999585, 1.3799999999999581, 1.3789999999999583, 1.3739999999999588, 1.3759999999999586, 1.380999999999958, 1.3779999999999584, 1.380999999999958, 1.3769999999999585, 1.3769999999999585, 1.3769999999999585, 1.3779999999999584, 1.3779999999999584, 1.3789999999999583, 1.3769999999999585, 1.371999999999959, 1.372999999999959, 1.3779999999999584, 1.380999999999958, 1.3759999999999586, 1.3749999999999587, 1.3769999999999585, 1.380999999999958, 1.3749999999999587, 1.3739999999999588, 1.3779999999999584, 1.3769999999999585, 1.3779999999999584, 1.3749999999999587, 1.3739999999999588, 1.3739999999999588, 1.3779999999999584, 1.3749999999999587, 1.3709999999999591, 1.3799999999999581, 1.3779999999999584, 1.3759999999999586, 1.3829999999999578, 1.3779999999999584, 1.380999999999958, 1.3779999999999584, 1.3789999999999583, 1.3789999999999583, 1.3769999999999585, 1.3769999999999585, 1.3759999999999586, 1.3789999999999583, 1.3789999999999583, 1.371999999999959, 1.3759999999999586, 1.3739999999999588, 1.3789999999999583, 1.3769999999999585, 1.381999999999958, 1.3789999999999583, 1.372999999999959, 1.381999999999958, 1.380999999999958, 1.3769999999999585, 1.3769999999999585, 1.3779999999999584, 1.380999999999958, 1.3789999999999583, 1.3759999999999586, 1.3699999999999593, 1.3749999999999587, 1.3749999999999587, 1.3779999999999584, 1.3749999999999587, 1.3799999999999581, 1.3799999999999581, 1.3749999999999587, 1.380999999999958, 1.3789999999999583, 1.3789999999999583, 1.3789999999999583, 1.3759999999999586, 1.3789999999999583, 1.3779999999999584, 1.3749999999999587, 1.3789999999999583, 1.3779999999999584, 1.3769999999999585, 1.3749999999999587, 1.3779999999999584, 1.3779999999999584, 1.3769999999999585, 1.3779999999999584, 1.3789999999999583, 1.3749999999999587, 1.3759999999999586, 1.3779999999999584, 1.372999999999959, 1.3749999999999587, 1.3749999999999587, 1.3769999999999585, 1.3789999999999583, 1.3789999999999583, 1.3759999999999586, 1.371999999999959, 1.3779999999999584, 1.3779999999999584, 1.3749999999999587, 1.3829999999999578, 1.3759999999999586, 1.3779999999999584, 1.380999999999958, 1.372999999999959, 1.3799999999999581, 1.3709999999999591, 1.372999999999959, 1.3769999999999585, 1.381999999999958, 1.3769999999999585, 1.3769999999999585, 1.3769999999999585, 1.3789999999999583, 1.3779999999999584, 1.3789999999999583, 1.3789999999999583, 1.3829999999999578, 1.3749999999999587, 1.3759999999999586, 1.3779999999999584, 1.3759999999999586, 1.3779999999999584, 1.3799999999999581, 1.3749999999999587, 1.3779999999999584, 1.3779999999999584, 1.3769999999999585, 1.3749999999999587, 1.3759999999999586, 1.3779999999999584, 1.3799999999999581, 1.3779999999999584, 1.3759999999999586, 1.3789999999999583, 1.3769999999999585, 1.3799999999999581, 1.3799999999999581, 1.3689999999999594, 1.3739999999999588, 1.372999999999959, 1.3739999999999588, 1.3749999999999587, 1.3789999999999583, 1.3739999999999588, 1.3779999999999584, 1.3779999999999584, 1.3739999999999588, 1.3779999999999584, 1.380999999999958, 1.380999999999958, 1.3709999999999591, 1.3779999999999584, 1.3709999999999591, 1.372999999999959, 1.3789999999999583, 1.3789999999999583, 1.3829999999999578, 1.3749999999999587, 1.3739999999999588, 1.3769999999999585, 1.3789999999999583, 1.3839999999999577, 1.380999999999958, 1.3839999999999577, 1.3769999999999585, 1.3749999999999587, 1.3749999999999587, 1.3789999999999583, 1.3789999999999583, 1.372999999999959, 1.3739999999999588, 1.3799999999999581, 1.380999999999958, 1.3769999999999585, 1.3789999999999583, 1.3739999999999588, 1.3799999999999581, 1.3769999999999585, 1.380999999999958, 1.3759999999999586, 1.3759999999999586, 1.3739999999999588, 1.3799999999999581, 1.380999999999958, 1.3789999999999583, 1.3769999999999585, 1.372999999999959, 1.3779999999999584, 1.3829999999999578, 1.3779999999999584, 1.3769999999999585, 1.3759999999999586, 1.372999999999959, 1.3779999999999584, 1.3789999999999583, 1.3769999999999585, 1.3799999999999581, 1.3829999999999578, 1.3799999999999581, 1.3769999999999585, 1.3779999999999584, 1.3799999999999581, 1.372999999999959, 1.3769999999999585, 1.3779999999999584, 1.3739999999999588, 1.3789999999999583, 1.3739999999999588, 1.3769999999999585, 1.3749999999999587, 1.3829999999999578, 1.3799999999999581, 1.3739999999999588, 1.3749999999999587, 1.3789999999999583, 1.3749999999999587, 1.3779999999999584, 1.3769999999999585, 1.3769999999999585, 1.3779999999999584, 1.3759999999999586, 1.3799999999999581, 1.3759999999999586, 1.380999999999958, 1.3779999999999584, 1.3779999999999584, 1.3779999999999584, 1.3799999999999581, 1.3769999999999585, 1.371999999999959, 1.3749999999999587, 1.380999999999958, 1.3739999999999588, 1.3779999999999584, 1.3789999999999583, 1.372999999999959, 1.3749999999999587, 1.3739999999999588, 1.3779999999999584, 1.3799999999999581, 1.3739999999999588, 1.3739999999999588, 1.3769999999999585, 1.3769999999999585, 1.3789999999999583, 1.3799999999999581, 1.3759999999999586, 1.3749999999999587, 1.3759999999999586, 1.3789999999999583, 1.380999999999958, 1.3769999999999585, 1.3769999999999585, 1.380999999999958, 1.3779999999999584, 1.3789999999999583, 1.3769999999999585, 1.3799999999999581, 1.380999999999958, 1.3739999999999588, 1.3739999999999588, 1.3739999999999588, 1.372999999999959, 1.3769999999999585, 1.3769999999999585, 1.3789999999999583, 1.3759999999999586, 1.3759999999999586, 1.3779999999999584, 1.3759999999999586, 1.3789999999999583, 1.3779999999999584, 1.3789999999999583, 1.3779999999999584, 1.381999999999958, 1.3779999999999584, 1.3759999999999586, 1.3769999999999585, 1.3759999999999586, 1.3789999999999583, 1.3739999999999588, 1.3739999999999588, 1.3779999999999584, 1.3779999999999584, 1.3799999999999581, 1.3789999999999583, 1.3739999999999588, 1.372999999999959, 1.3799999999999581, 1.381999999999958, 1.3769999999999585, 1.3759999999999586, 1.371999999999959, 1.3779999999999584, 1.3749999999999587, 1.3779999999999584, 1.380999999999958, 1.3789999999999583, 1.3739999999999588, 1.380999999999958, 1.3769999999999585, 1.3739999999999588, 1.3779999999999584, 1.3799999999999581, 1.3769999999999585, 1.3799999999999581, 1.3789999999999583, 1.3789999999999583, 1.3759999999999586, 1.380999999999958, 1.3789999999999583, 1.381999999999958, 1.3799999999999581, 1.3759999999999586, 1.3739999999999588, 1.3769999999999585, 1.3759999999999586, 1.3689999999999594, 1.3789999999999583, 1.3779999999999584, 1.3769999999999585, 1.3769999999999585, 1.3779999999999584, 1.3799999999999581, 1.3759999999999586, 1.3799999999999581, 1.3739999999999588, 1.3769999999999585, 1.3749999999999587, 1.3779999999999584, 1.3769999999999585, 1.3779999999999584, 1.3739999999999588, 1.3709999999999591, 1.3739999999999588, 1.3739999999999588, 1.3759999999999586, 1.3769999999999585, 1.3839999999999577, 1.3799999999999581, 1.3789999999999583, 1.3759999999999586, 1.3739999999999588, 1.3789999999999583, 1.3779999999999584, 1.3789999999999583, 1.3749999999999587, 1.3759999999999586, 1.3759999999999586, 1.3759999999999586, 1.3799999999999581, 1.3789999999999583, 1.3749999999999587, 1.3839999999999577, 1.3779999999999584, 1.380999999999958, 1.3799999999999581, 1.3799999999999581, 1.3769999999999585, 1.3749999999999587, 1.372999999999959, 1.3779999999999584, 1.380999999999958, 1.3739999999999588, 1.3799999999999581, 1.3799999999999581, 1.372999999999959, 1.3799999999999581, 1.371999999999959, 1.3759999999999586, 1.3769999999999585, 1.3749999999999587, 1.371999999999959, 1.3749999999999587, 1.3769999999999585, 1.3759999999999586, 1.3699999999999593, 1.3769999999999585, 1.3769999999999585, 1.3799999999999581, 1.3789999999999583, 1.3779999999999584, 1.371999999999959, 1.3759999999999586, 1.3779999999999584, 1.3759999999999586, 1.3759999999999586, 1.3779999999999584, 1.3759999999999586, 1.3799999999999581, 1.3829999999999578, 1.3789999999999583, 1.3799999999999581, 1.3699999999999593, 1.3739999999999588, 1.3779999999999584, 1.3769999999999585, 1.3779999999999584, 1.381999999999958, 1.3789999999999583, 1.3789999999999583, 1.3749999999999587, 1.3759999999999586, 1.3749999999999587, 1.371999999999959, 1.372999999999959, 1.3749999999999587, 1.3779999999999584, 1.3749999999999587, 1.380999999999958, 1.3749999999999587, 1.3769999999999585, 1.3799999999999581, 1.380999999999958, 1.3789999999999583, 1.3759999999999586, 1.3739999999999588, 1.3779999999999584, 1.3759999999999586, 1.3769999999999585, 1.3789999999999583, 1.3789999999999583, 1.372999999999959, 1.3749999999999587, 1.3759999999999586, 1.3739999999999588, 1.3779999999999584, 1.380999999999958, 1.3789999999999583, 1.3779999999999584, 1.3839999999999577, 1.380999999999958, 1.3759999999999586, 1.3779999999999584, 1.3769999999999585, 1.3779999999999584, 1.372999999999959, 1.3799999999999581, 1.380999999999958, 1.3699999999999593, 1.3739999999999588, 1.3789999999999583, 1.3799999999999581, 1.3799999999999581, 1.3749999999999587, 1.381999999999958, 1.3829999999999578, 1.3779999999999584, 1.3779999999999584, 1.3749999999999587, 1.372999999999959, 1.3759999999999586, 1.380999999999958, 1.3769999999999585, 1.3759999999999586, 1.3699999999999593, 1.3779999999999584, 1.3759999999999586, 1.372999999999959, 1.3739999999999588, 1.3769999999999585, 1.3769999999999585, 1.3759999999999586, 1.3769999999999585, 1.3769999999999585, 1.380999999999958, 1.3739999999999588, 1.3789999999999583, 1.3749999999999587, 1.3779999999999584, 1.3759999999999586, 1.3789999999999583, 1.380999999999958, 1.3759999999999586, 1.3789999999999583, 1.3759999999999586, 1.3739999999999588, 1.3749999999999587, 1.3699999999999593, 1.371999999999959, 1.3789999999999583, 1.3749999999999587, 1.3749999999999587, 1.380999999999958, 1.3779999999999584, 1.3779999999999584, 1.3769999999999585, 1.372999999999959, 1.3769999999999585, 1.3749999999999587, 1.3769999999999585, 1.3739999999999588, 1.3749999999999587, 1.3769999999999585, 1.3769999999999585, 1.3759999999999586, 1.3789999999999583, 1.3779999999999584, 1.3739999999999588, 1.3739999999999588, 1.371999999999959, 1.3789999999999583, 1.3769999999999585, 1.3789999999999583, 1.3779999999999584, 1.372999999999959, 1.3779999999999584, 1.3779999999999584, 1.3799999999999581, 1.3749999999999587, 1.3749999999999587, 1.3769999999999585, 1.371999999999959, 1.3829999999999578, 1.3769999999999585, 1.3779999999999584, 1.3769999999999585, 1.381999999999958, 1.3759999999999586, 1.3739999999999588, 1.3769999999999585, 1.3759999999999586, 1.3769999999999585, 1.3789999999999583, 1.3749999999999587, 1.3769999999999585, 1.3799999999999581, 1.3749999999999587, 1.3789999999999583, 1.3799999999999581, 1.3749999999999587, 1.3759999999999586, 1.3749999999999587, 1.3749999999999587, 1.380999999999958, 1.3739999999999588, 1.372999999999959, 1.3769999999999585, 1.3789999999999583, 1.3769999999999585, 1.3769999999999585, 1.3769999999999585, 1.3799999999999581, 1.3709999999999591, 1.3769999999999585, 1.3779999999999584, 1.3789999999999583, 1.3789999999999583, 1.3769999999999585, 1.3759999999999586, 1.3769999999999585, 1.381999999999958, 1.3779999999999584, 1.3769999999999585, 1.3769999999999585, 1.3759999999999586, 1.3779999999999584, 1.3769999999999585, 1.3749999999999587, 1.3769999999999585, 1.3789999999999583, 1.3829999999999578, 1.3779999999999584, 1.380999999999958, 1.372999999999959, 1.3789999999999583, 1.3739999999999588, 1.3789999999999583, 1.3789999999999583, 1.3779999999999584, 1.3779999999999584, 1.371999999999959, 1.3779999999999584, 1.3769999999999585, 1.3789999999999583, 1.381999999999958, 1.3769999999999585, 1.3769999999999585, 1.3739999999999588, 1.3739999999999588, 1.372999999999959, 1.3799999999999581, 1.3759999999999586, 1.3699999999999593, 1.3759999999999586, 1.3739999999999588, 1.3789999999999583, 1.3799999999999581, 1.3749999999999587, 1.3769999999999585, 1.372999999999959, 1.3769999999999585, 1.3709999999999591, 1.3749999999999587, 1.371999999999959, 1.3739999999999588, 1.372999999999959, 1.381999999999958, 1.3739999999999588, 1.3799999999999581, 1.3789999999999583, 1.3749999999999587, 1.380999999999958, 1.3789999999999583, 1.3759999999999586, 1.3749999999999587, 1.3769999999999585, 1.3789999999999583, 1.3759999999999586, 1.3769999999999585, 1.3779999999999584, 1.3779999999999584, 1.3789999999999583, 1.3779999999999584, 1.3829999999999578, 1.3799999999999581, 1.3739999999999588, 1.371999999999959, 1.372999999999959, 1.3689999999999594, 1.3779999999999584, 1.380999999999958, 1.3769999999999585, 1.3769999999999585, 1.3779999999999584, 1.3759999999999586, 1.3779999999999584, 1.3749999999999587, 1.371999999999959, 1.3749999999999587, 1.3689999999999594, 1.3779999999999584, 1.3709999999999591, 1.3759999999999586, 1.3769999999999585, 1.3779999999999584, 1.3759999999999586, 1.3789999999999583, 1.3749999999999587, 1.3799999999999581, 1.3759999999999586, 1.3789999999999583, 1.3789999999999583, 1.3699999999999593, 1.3779999999999584, 1.3759999999999586, 1.3799999999999581, 1.3779999999999584, 1.3689999999999594, 1.380999999999958, 1.371999999999959, 1.3789999999999583, 1.3829999999999578, 1.3779999999999584, 1.3789999999999583, 1.3789999999999583, 1.3799999999999581, 1.380999999999958, 1.3739999999999588, 1.3769999999999585, 1.3799999999999581, 1.3799999999999581, 1.381999999999958, 1.3769999999999585, 1.3789999999999583, 1.3779999999999584, 1.3759999999999586, 1.3779999999999584, 1.3749999999999587, 1.3789999999999583, 1.3749999999999587, 1.3769999999999585, 1.3739999999999588, 1.3789999999999583, 1.3769999999999585, 1.3769999999999585, 1.3789999999999583, 1.3749999999999587, 1.380999999999958, 1.3759999999999586, 1.3769999999999585, 1.3739999999999588, 1.3759999999999586, 1.3779999999999584, 1.3769999999999585, 1.3789999999999583, 1.380999999999958, 1.3799999999999581, 1.3829999999999578, 1.3769999999999585, 1.3749999999999587, 1.3739999999999588, 1.3779999999999584, 1.3749999999999587, 1.3759999999999586, 1.3739999999999588, 1.3769999999999585, 1.3749999999999587, 1.3759999999999586, 1.3799999999999581, 1.3769999999999585, 1.3779999999999584, 1.3759999999999586, 1.3689999999999594, 1.3739999999999588, 1.3759999999999586, 1.3769999999999585, 1.3789999999999583, 1.3769999999999585, 1.3789999999999583, 1.3749999999999587, 1.3789999999999583, 1.3779999999999584, 1.3759999999999586, 1.3749999999999587, 1.3769999999999585, 1.3779999999999584, 1.3789999999999583, 1.3799999999999581, 1.3789999999999583, 1.380999999999958, 1.3769999999999585, 1.380999999999958, 1.372999999999959, 1.380999999999958, 1.3789999999999583, 1.3779999999999584, 1.3789999999999583, 1.380999999999958, 1.371999999999959, 1.3759999999999586, 1.380999999999958, 1.3799999999999581, 1.3799999999999581, 1.3799999999999581, 1.3759999999999586, 1.3789999999999583, 1.3779999999999584, 1.3789999999999583, 1.3779999999999584, 1.3769999999999585, 1.3799999999999581, 1.3779999999999584, 1.3779999999999584, 1.380999999999958, 1.3749999999999587, 1.381999999999958, 1.3789999999999583, 1.3749999999999587, 1.3769999999999585, 1.372999999999959, 1.3739999999999588, 1.381999999999958, 1.3759999999999586, 1.3799999999999581, 1.3749999999999587, 1.3769999999999585, 1.3789999999999583, 1.372999999999959, 1.372999999999959, 1.3769999999999585, 1.3749999999999587, 1.3769999999999585, 1.3769999999999585, 1.3769999999999585, 1.3759999999999586, 1.3739999999999588, 1.3789999999999583, 1.372999999999959, 1.3789999999999583, 1.380999999999958, 1.3789999999999583, 1.3749999999999587, 1.3789999999999583, 1.3759999999999586, 1.381999999999958, 1.3799999999999581, 1.3779999999999584, 1.3769999999999585, 1.380999999999958, 1.3789999999999583, 1.3739999999999588, 1.3769999999999585, 1.380999999999958, 1.3749999999999587, 1.3749999999999587, 1.3759999999999586, 1.3799999999999581, 1.3749999999999587, 1.3759999999999586, 1.3759999999999586, 1.3779999999999584, 1.3759999999999586, 1.372999999999959, 1.3789999999999583, 1.3749999999999587, 1.3749999999999587, 1.3779999999999584, 1.3769999999999585, 1.3739999999999588, 1.3769999999999585, 1.3689999999999594, 1.3769999999999585, 1.3779999999999584, 1.3709999999999591, 1.3699999999999593, 1.3779999999999584, 1.3769999999999585, 1.3779999999999584, 1.3779999999999584, 1.3709999999999591, 1.380999999999958, 1.3779999999999584, 1.3759999999999586, 1.3769999999999585, 1.3799999999999581, 1.3769999999999585, 1.3739999999999588, 1.3799999999999581, 1.3789999999999583, 1.3759999999999586, 1.3759999999999586, 1.3799999999999581, 1.3739999999999588, 1.381999999999958, 1.3759999999999586, 1.3799999999999581, 1.3779999999999584, 1.3799999999999581, 1.3779999999999584, 1.3779999999999584, 1.3749999999999587, 1.3739999999999588, 1.371999999999959, 1.3789999999999583, 1.3779999999999584, 1.3759999999999586, 1.3749999999999587, 1.3829999999999578, 1.3739999999999588, 1.3769999999999585, 1.3789999999999583, 1.3789999999999583, 1.3769999999999585, 1.3799999999999581, 1.3739999999999588, 1.3779999999999584, 1.3799999999999581, 1.3769999999999585, 1.3789999999999583, 1.3799999999999581, 1.3769999999999585, 1.3749999999999587, 1.3799999999999581, 1.3779999999999584, 1.3759999999999586, 1.381999999999958, 1.371999999999959, 1.3789999999999583, 1.3759999999999586, 1.3789999999999583, 1.3779999999999584, 1.3779999999999584, 1.3739999999999588, 1.3829999999999578, 1.3799999999999581, 1.3789999999999583, 1.3709999999999591, 1.3789999999999583, 1.380999999999958, 1.3759999999999586, 1.380999999999958, 1.381999999999958, 1.3739999999999588, 1.371999999999959, 1.3779999999999584, 1.3779999999999584, 1.3789999999999583, 1.3739999999999588, 1.3769999999999585, 1.3789999999999583, 1.3779999999999584, 1.3779999999999584, 1.3769999999999585, 1.3799999999999581, 1.3789999999999583, 1.3769999999999585, 1.372999999999959, 1.3749999999999587, 1.3789999999999583, 1.3779999999999584, 1.3789999999999583, 1.3779999999999584, 1.3789999999999583, 1.3789999999999583, 1.3739999999999588, 1.3769999999999585, 1.3799999999999581, 1.3789999999999583, 1.3789999999999583, 1.3739999999999588, 1.3799999999999581, 1.3749999999999587, 1.372999999999959, 1.380999999999958, 1.3789999999999583, 1.3739999999999588, 1.3779999999999584, 1.3749999999999587, 1.380999999999958, 1.3779999999999584, 1.3769999999999585, 1.3749999999999587, 1.3769999999999585, 1.371999999999959, 1.3759999999999586, 1.3769999999999585, 1.3769999999999585, 1.3699999999999593, 1.3769999999999585, 1.3769999999999585, 1.3769999999999585, 1.3779999999999584, 1.3779999999999584, 1.3749999999999587, 1.371999999999959, 1.3789999999999583, 1.3789999999999583, 1.3759999999999586, 1.3709999999999591, 1.3789999999999583, 1.3749999999999587, 1.3749999999999587, 1.372999999999959, 1.3779999999999584, 1.3749999999999587, 1.3739999999999588, 1.381999999999958, 1.3779999999999584, 1.3769999999999585, 1.3749999999999587, 1.3829999999999578, 1.3799999999999581, 1.3779999999999584, 1.3759999999999586, 1.3769999999999585, 1.380999999999958, 1.3749999999999587, 1.3789999999999583, 1.372999999999959, 1.3749999999999587, 1.372999999999959, 1.3739999999999588, 1.3759999999999586, 1.3789999999999583, 1.3789999999999583, 1.3759999999999586, 1.380999999999958, 1.3779999999999584, 1.3789999999999583, 1.3799999999999581, 1.3789999999999583, 1.3779999999999584, 1.3769999999999585, 1.371999999999959, 1.3829999999999578, 1.3709999999999591, 1.3779999999999584, 1.3749999999999587, 1.3789999999999583, 1.3769999999999585, 1.3749999999999587, 1.3759999999999586, 1.3759999999999586, 1.3739999999999588, 1.3789999999999583, 1.371999999999959, 1.3789999999999583, 1.3779999999999584, 1.3779999999999584, 1.3759999999999586, 1.3759999999999586, 1.3769999999999585, 1.3769999999999585, 1.372999999999959, 1.3789999999999583, 1.3779999999999584, 1.3749999999999587, 1.3769999999999585, 1.3799999999999581, 1.3769999999999585, 1.3739999999999588, 1.3799999999999581, 1.381999999999958, 1.3779999999999584, 1.3759999999999586, 1.3779999999999584, 1.3749999999999587, 1.3769999999999585, 1.3759999999999586, 1.3779999999999584, 1.3799999999999581, 1.3759999999999586, 1.3709999999999591, 1.3759999999999586, 1.3759999999999586, 1.3779999999999584, 1.381999999999958, 1.3739999999999588, 1.3829999999999578, 1.3779999999999584, 1.3789999999999583, 1.3749999999999587, 1.3789999999999583, 1.372999999999959, 1.3709999999999591, 1.3749999999999587, 1.3789999999999583, 1.3799999999999581, 1.3799999999999581, 1.3769999999999585, 1.3679999999999595, 1.3779999999999584, 1.3799999999999581, 1.3769999999999585, 1.3759999999999586, 1.3789999999999583, 1.381999999999958, 1.3789999999999583, 1.3789999999999583, 1.3759999999999586, 1.3769999999999585, 1.3689999999999594, 1.3779999999999584, 1.3789999999999583, 1.3749999999999587, 1.3789999999999583, 1.3779999999999584, 1.3799999999999581, 1.3769999999999585, 1.3789999999999583, 1.3789999999999583, 1.3759999999999586, 1.3789999999999583, 1.3759999999999586, 1.3759999999999586, 1.3779999999999584, 1.3839999999999577, 1.3799999999999581, 1.3759999999999586, 1.3689999999999594, 1.3749999999999587, 1.3769999999999585, 1.3789999999999583, 1.3789999999999583, 1.3749999999999587, 1.3799999999999581, 1.3659999999999597, 1.3709999999999591, 1.3779999999999584, 1.3789999999999583, 1.3799999999999581, 1.3789999999999583, 1.3769999999999585, 1.3759999999999586, 1.3759999999999586, 1.371999999999959, 1.3799999999999581, 1.3759999999999586, 1.3769999999999585, 1.3739999999999588, 1.3699999999999593, 1.3769999999999585, 1.3749999999999587, 1.3759999999999586, 1.381999999999958, 1.3789999999999583, 1.3759999999999586, 1.3779999999999584, 1.3799999999999581, 1.3759999999999586, 1.3739999999999588, 1.3799999999999581, 1.3789999999999583, 1.3759999999999586, 1.3779999999999584, 1.3789999999999583, 1.3759999999999586, 1.3779999999999584, 1.3799999999999581, 1.3769999999999585, 1.3789999999999583, 1.3759999999999586, 1.381999999999958, 1.3769999999999585, 1.3779999999999584, 1.372999999999959, 1.372999999999959, 1.3759999999999586, 1.3739999999999588, 1.371999999999959, 1.3779999999999584, 1.3779999999999584, 1.372999999999959, 1.3759999999999586, 1.380999999999958, 1.3759999999999586, 1.3789999999999583, 1.3769999999999585, 1.3799999999999581, 1.3769999999999585, 1.3839999999999577, 1.3799999999999581, 1.3769999999999585, 1.3799999999999581, 1.3799999999999581, 1.380999999999958, 1.380999999999958, 1.3749999999999587, 1.372999999999959, 1.3759999999999586, 1.3779999999999584, 1.3769999999999585, 1.3779999999999584, 1.3769999999999585, 1.3759999999999586, 1.3769999999999585, 1.3769999999999585, 1.380999999999958, 1.3769999999999585, 1.3759999999999586, 1.3769999999999585, 1.3769999999999585, 1.3789999999999583, 1.3799999999999581, 1.3799999999999581, 1.3739999999999588, 1.3799999999999581, 1.3789999999999583, 1.3779999999999584, 1.3789999999999583, 1.3759999999999586, 1.3769999999999585, 1.3789999999999583, 1.380999999999958, 1.3769999999999585, 1.3779999999999584, 1.3789999999999583, 1.3749999999999587, 1.3739999999999588, 1.3779999999999584, 1.3789999999999583, 1.3759999999999586, 1.3799999999999581, 1.3789999999999583, 1.3799999999999581, 1.3779999999999584, 1.3769999999999585, 1.381999999999958, 1.3739999999999588, 1.372999999999959, 1.3779999999999584, 1.3749999999999587, 1.372999999999959, 1.3789999999999583, 1.3789999999999583, 1.381999999999958, 1.3789999999999583, 1.3739999999999588, 1.3759999999999586, 1.3779999999999584, 1.3789999999999583, 1.3839999999999577, 1.3779999999999584, 1.3799999999999581, 1.3769999999999585, 1.3779999999999584, 1.3749999999999587, 1.3759999999999586, 1.3789999999999583, 1.3749999999999587, 1.381999999999958, 1.3739999999999588, 1.3779999999999584, 1.3749999999999587, 1.3749999999999587, 1.3799999999999581, 1.3779999999999584, 1.3779999999999584, 1.372999999999959, 1.380999999999958, 1.3779999999999584, 1.3779999999999584, 1.3779999999999584, 1.3799999999999581, 1.3749999999999587, 1.3799999999999581, 1.3759999999999586, 1.3789999999999583, 1.3789999999999583, 1.3759999999999586, 1.3799999999999581, 1.3769999999999585, 1.3769999999999585, 1.372999999999959, 1.3789999999999583, 1.3769999999999585, 1.3789999999999583, 1.380999999999958, 1.3799999999999581, 1.3799999999999581, 1.3789999999999583, 1.3739999999999588, 1.3789999999999583, 1.380999999999958, 1.3699999999999593, 1.3779999999999584, 1.3749999999999587, 1.371999999999959, 1.3799999999999581, 1.3789999999999583, 1.380999999999958, 1.3779999999999584, 1.3769999999999585, 1.3689999999999594, 1.3779999999999584, 1.3749999999999587, 1.3789999999999583, 1.3769999999999585, 1.3769999999999585, 1.3759999999999586, 1.3759999999999586, 1.3739999999999588, 1.380999999999958, 1.3779999999999584, 1.3699999999999593, 1.3759999999999586, 1.3789999999999583, 1.3779999999999584, 1.3769999999999585, 1.3779999999999584, 1.3769999999999585, 1.3759999999999586, 1.3779999999999584, 1.3779999999999584, 1.3789999999999583, 1.3759999999999586, 1.3769999999999585, 1.3779999999999584, 1.3789999999999583, 1.371999999999959, 1.3759999999999586, 1.3789999999999583, 1.3739999999999588, 1.3769999999999585, 1.3789999999999583, 1.3789999999999583, 1.3779999999999584, 1.3759999999999586, 1.3769999999999585, 1.3759999999999586, 1.3779999999999584, 1.3789999999999583, 1.371999999999959, 1.3749999999999587, 1.3779999999999584, 1.3739999999999588, 1.3749999999999587, 1.3739999999999588, 1.3799999999999581, 1.372999999999959, 1.3789999999999583, 1.371999999999959, 1.3739999999999588, 1.380999999999958, 1.3779999999999584, 1.372999999999959, 1.3749999999999587, 1.3759999999999586, 1.3779999999999584, 1.3779999999999584, 1.3739999999999588, 1.3749999999999587, 1.380999999999958, 1.3749999999999587, 1.3769999999999585, 1.3739999999999588, 1.380999999999958, 1.3789999999999583, 1.3799999999999581, 1.3759999999999586, 1.3749999999999587, 1.3789999999999583, 1.3769999999999585, 1.3779999999999584, 1.3689999999999594, 1.3759999999999586, 1.3739999999999588, 1.380999999999958, 1.3759999999999586, 1.381999999999958, 1.371999999999959, 1.3769999999999585, 1.3759999999999586, 1.3789999999999583, 1.3779999999999584, 1.372999999999959, 1.3749999999999587, 1.3799999999999581, 1.3789999999999583, 1.3679999999999595, 1.380999999999958, 1.3759999999999586, 1.3799999999999581, 1.3689999999999594, 1.3759999999999586, 1.3739999999999588, 1.3789999999999583, 1.371999999999959, 1.3769999999999585, 1.3769999999999585, 1.3789999999999583, 1.3789999999999583, 1.372999999999959, 1.3759999999999586, 1.3769999999999585, 1.3739999999999588, 1.3769999999999585, 1.3789999999999583, 1.3759999999999586, 1.3739999999999588, 1.3779999999999584, 1.380999999999958, 1.3769999999999585, 1.371999999999959, 1.3779999999999584, 1.380999999999958, 1.3799999999999581, 1.3739999999999588, 1.3759999999999586, 1.3839999999999577, 1.3779999999999584, 1.3789999999999583, 1.371999999999959, 1.3739999999999588, 1.3749999999999587, 1.3779999999999584, 1.3779999999999584, 1.372999999999959, 1.3769999999999585, 1.3769999999999585, 1.3769999999999585, 1.372999999999959, 1.3789999999999583, 1.3739999999999588, 1.3789999999999583, 1.3779999999999584, 1.3769999999999585, 1.3799999999999581, 1.3769999999999585, 1.3769999999999585, 1.3749999999999587, 1.371999999999959, 1.3789999999999583, 1.381999999999958, 1.3759999999999586, 1.3769999999999585, 1.3759999999999586, 1.380999999999958, 1.372999999999959, 1.3779999999999584, 1.3779999999999584, 1.3779999999999584, 1.3739999999999588, 1.3779999999999584, 1.3759999999999586, 1.3799999999999581, 1.3759999999999586, 1.3799999999999581, 1.3759999999999586, 1.3769999999999585, 1.3749999999999587, 1.3799999999999581, 1.3769999999999585, 1.3759999999999586, 1.3799999999999581, 1.3709999999999591, 1.3759999999999586, 1.3829999999999578, 1.3789999999999583, 1.381999999999958, 1.3759999999999586, 1.3779999999999584, 1.372999999999959, 1.3769999999999585, 1.3829999999999578, 1.372999999999959, 1.380999999999958, 1.3779999999999584, 1.3789999999999583, 1.3709999999999591, 1.3759999999999586, 1.3789999999999583, 1.3779999999999584, 1.3799999999999581, 1.3789999999999583, 1.3789999999999583, 1.3769999999999585, 1.3759999999999586, 1.3769999999999585, 1.3789999999999583, 1.3769999999999585, 1.381999999999958, 1.380999999999958, 1.3739999999999588, 1.3749999999999587, 1.372999999999959, 1.3789999999999583, 1.3759999999999586, 1.3769999999999585, 1.3779999999999584, 1.380999999999958, 1.3789999999999583, 1.3799999999999581, 1.3759999999999586, 1.3779999999999584, 1.3699999999999593, 1.3699999999999593, 1.372999999999959, 1.3789999999999583, 1.3749999999999587, 1.380999999999958, 1.3779999999999584, 1.3829999999999578, 1.381999999999958, 1.3779999999999584, 1.3779999999999584, 1.3839999999999577, 1.371999999999959, 1.3799999999999581, 1.3789999999999583, 1.380999999999958, 1.3779999999999584, 1.3789999999999583, 1.3789999999999583, 1.3749999999999587, 1.3749999999999587, 1.3789999999999583, 1.371999999999959, 1.372999999999959, 1.3829999999999578, 1.371999999999959, 1.3789999999999583, 1.3789999999999583, 1.3769999999999585, 1.371999999999959, 1.3749999999999587, 1.3769999999999585, 1.3759999999999586, 1.3749999999999587, 1.3779999999999584, 1.380999999999958, 1.3789999999999583, 1.3759999999999586, 1.3769999999999585, 1.372999999999959, 1.3749999999999587, 1.3759999999999586, 1.371999999999959, 1.3669999999999596, 1.3789999999999583, 1.3769999999999585, 1.372999999999959, 1.3769999999999585, 1.3789999999999583, 1.3779999999999584, 1.3709999999999591, 1.3759999999999586, 1.3759999999999586, 1.3769999999999585, 1.372999999999959, 1.3769999999999585, 1.3769999999999585, 1.3779999999999584, 1.3769999999999585, 1.3769999999999585, 1.3769999999999585, 1.3739999999999588, 1.3769999999999585, 1.380999999999958, 1.3739999999999588, 1.3759999999999586, 1.371999999999959, 1.3799999999999581, 1.3789999999999583, 1.3779999999999584, 1.3779999999999584, 1.3779999999999584, 1.371999999999959, 1.3749999999999587, 1.3779999999999584, 1.3749999999999587, 1.3759999999999586, 1.3779999999999584, 1.3789999999999583, 1.3759999999999586, 1.3789999999999583, 1.3769999999999585, 1.3799999999999581, 1.3799999999999581, 1.381999999999958, 1.380999999999958, 1.3739999999999588, 1.3759999999999586, 1.3739999999999588, 1.3749999999999587, 1.3779999999999584, 1.3849999999999576, 1.3789999999999583, 1.3749999999999587, 1.3769999999999585, 1.3789999999999583, 1.3779999999999584, 1.3779999999999584, 1.3779999999999584, 1.3749999999999587, 1.3789999999999583, 1.3789999999999583, 1.3779999999999584, 1.3799999999999581, 1.381999999999958, 1.3769999999999585, 1.3799999999999581, 1.3789999999999583, 1.3769999999999585, 1.3759999999999586, 1.3739999999999588, 1.3769999999999585, 1.3789999999999583, 1.3749999999999587, 1.380999999999958, 1.3769999999999585, 1.380999999999958, 1.3789999999999583, 1.3689999999999594, 1.3749999999999587, 1.3749999999999587, 1.3789999999999583, 1.3769999999999585, 1.380999999999958, 1.3789999999999583, 1.3779999999999584, 1.3739999999999588, 1.3749999999999587, 1.3779999999999584, 1.3769999999999585, 1.3789999999999583, 1.3759999999999586, 1.3789999999999583, 1.3769999999999585, 1.372999999999959, 1.3769999999999585, 1.3739999999999588, 1.3709999999999591, 1.3779999999999584, 1.3799999999999581, 1.3789999999999583, 1.3749999999999587, 1.3769999999999585, 1.371999999999959, 1.3739999999999588, 1.381999999999958, 1.3789999999999583, 1.3779999999999584, 1.381999999999958, 1.3769999999999585, 1.3749999999999587, 1.3769999999999585, 1.3749999999999587, 1.3759999999999586, 1.3769999999999585, 1.3799999999999581, 1.3739999999999588, 1.380999999999958, 1.3769999999999585, 1.3749999999999587, 1.3789999999999583, 1.3839999999999577, 1.3749999999999587, 1.371999999999959, 1.3759999999999586, 1.3789999999999583, 1.3769999999999585, 1.3699999999999593, 1.3659999999999597, 1.3799999999999581, 1.3799999999999581, 1.3739999999999588, 1.3749999999999587, 1.3779999999999584, 1.372999999999959, 1.371999999999959, 1.3769999999999585, 1.3779999999999584, 1.3759999999999586, 1.3759999999999586, 1.3789999999999583, 1.3779999999999584, 1.3779999999999584, 1.3749999999999587, 1.381999999999958, 1.3709999999999591, 1.3759999999999586, 1.3759999999999586, 1.3769999999999585, 1.3739999999999588, 1.3749999999999587, 1.3759999999999586, 1.3779999999999584, 1.3769999999999585, 1.3759999999999586, 1.3779999999999584, 1.3749999999999587, 1.380999999999958, 1.381999999999958, 1.3799999999999581, 1.3759999999999586, 1.3839999999999577, 1.3799999999999581, 1.3769999999999585, 1.3789999999999583, 1.3779999999999584, 1.3749999999999587, 1.3689999999999594, 1.3789999999999583, 1.3749999999999587, 1.3749999999999587, 1.3769999999999585, 1.380999999999958, 1.3789999999999583, 1.3779999999999584, 1.3759999999999586, 1.3849999999999576, 1.3789999999999583, 1.3779999999999584, 1.3769999999999585, 1.3769999999999585, 1.3789999999999583, 1.3769999999999585, 1.3789999999999583, 1.372999999999959, 1.3739999999999588, 1.3789999999999583, 1.3759999999999586, 1.3769999999999585, 1.371999999999959, 1.3799999999999581, 1.3759999999999586, 1.3779999999999584, 1.3759999999999586, 1.3799999999999581, 1.3769999999999585, 1.3769999999999585, 1.381999999999958, 1.3759999999999586, 1.3759999999999586, 1.3789999999999583, 1.3799999999999581, 1.3769999999999585, 1.3779999999999584, 1.3749999999999587, 1.3769999999999585, 1.3759999999999586, 1.3779999999999584, 1.3749999999999587, 1.3769999999999585, 1.3789999999999583, 1.3779999999999584, 1.3749999999999587, 1.371999999999959, 1.3779999999999584, 1.3759999999999586, 1.3759999999999586, 1.372999999999959, 1.3789999999999583, 1.3769999999999585, 1.372999999999959, 1.3789999999999583, 1.3759999999999586, 1.3799999999999581, 1.3749999999999587, 1.3789999999999583, 1.3789999999999583, 1.3769999999999585, 1.3779999999999584, 1.3779999999999584, 1.3749999999999587, 1.3779999999999584, 1.3789999999999583, 1.3799999999999581, 1.3769999999999585, 1.3749999999999587, 1.3779999999999584, 1.3779999999999584, 1.3779999999999584, 1.3799999999999581, 1.372999999999959, 1.380999999999958, 1.3769999999999585, 1.3779999999999584, 1.3759999999999586, 1.3759999999999586, 1.3779999999999584, 1.372999999999959, 1.3769999999999585, 1.3789999999999583, 1.3759999999999586, 1.3799999999999581, 1.380999999999958, 1.372999999999959, 1.381999999999958, 1.380999999999958, 1.381999999999958, 1.3769999999999585, 1.3739999999999588, 1.3789999999999583, 1.3749999999999587, 1.3759999999999586, 1.3739999999999588, 1.381999999999958, 1.3749999999999587, 1.3779999999999584, 1.3739999999999588, 1.3779999999999584, 1.3759999999999586, 1.3779999999999584, 1.3739999999999588, 1.3789999999999583, 1.371999999999959, 1.3769999999999585, 1.3779999999999584, 1.3749999999999587, 1.3799999999999581, 1.3769999999999585, 1.3749999999999587, 1.371999999999959, 1.3749999999999587, 1.3759999999999586, 1.3769999999999585, 1.3749999999999587, 1.3769999999999585, 1.371999999999959, 1.371999999999959, 1.3769999999999585, 1.371999999999959, 1.3769999999999585, 1.3789999999999583, 1.3769999999999585, 1.3759999999999586, 1.371999999999959, 1.3759999999999586, 1.381999999999958, 1.3789999999999583, 1.3789999999999583, 1.3799999999999581, 1.3749999999999587, 1.3769999999999585, 1.380999999999958, 1.3789999999999583, 1.3779999999999584, 1.3739999999999588, 1.3789999999999583, 1.3779999999999584, 1.3759999999999586, 1.3799999999999581, 1.3789999999999583, 1.3759999999999586, 1.3779999999999584, 1.3749999999999587, 1.3759999999999586, 1.3779999999999584, 1.3789999999999583, 1.3769999999999585, 1.3739999999999588, 1.3789999999999583, 1.3779999999999584, 1.3779999999999584, 1.3749999999999587, 1.3779999999999584, 1.3779999999999584, 1.3759999999999586, 1.380999999999958, 1.3759999999999586, 1.3779999999999584, 1.3779999999999584, 1.3799999999999581, 1.3779999999999584, 1.3779999999999584, 1.3759999999999586, 1.3779999999999584, 1.3749999999999587, 1.3769999999999585, 1.3789999999999583, 1.3799999999999581, 1.3829999999999578, 1.381999999999958, 1.3789999999999583, 1.3749999999999587, 1.3769999999999585, 1.3769999999999585, 1.3779999999999584, 1.3799999999999581, 1.3839999999999577, 1.3749999999999587, 1.3779999999999584, 1.3789999999999583, 1.3769999999999585, 1.3779999999999584, 1.372999999999959, 1.3769999999999585, 1.3799999999999581, 1.3769999999999585, 1.3789999999999583, 1.3799999999999581, 1.3799999999999581, 1.3769999999999585, 1.3759999999999586, 1.3799999999999581, 1.3759999999999586, 1.3769999999999585, 1.3799999999999581, 1.3769999999999585, 1.3769999999999585, 1.3759999999999586, 1.371999999999959, 1.3769999999999585, 1.3759999999999586, 1.3779999999999584, 1.3769999999999585, 1.3759999999999586, 1.3739999999999588, 1.3799999999999581, 1.3739999999999588, 1.3769999999999585, 1.3769999999999585, 1.3769999999999585, 1.3789999999999583, 1.3839999999999577, 1.3739999999999588, 1.380999999999958, 1.3769999999999585, 1.3779999999999584, 1.3739999999999588, 1.3789999999999583, 1.3779999999999584, 1.372999999999959, 1.3769999999999585, 1.3799999999999581, 1.3769999999999585, 1.381999999999958, 1.380999999999958, 1.380999999999958, 1.3789999999999583, 1.3779999999999584, 1.3739999999999588, 1.372999999999959, 1.3789999999999583, 1.3769999999999585, 1.3709999999999591, 1.380999999999958, 1.3739999999999588, 1.3769999999999585, 1.380999999999958, 1.3749999999999587, 1.3789999999999583, 1.3779999999999584, 1.3769999999999585, 1.3769999999999585, 1.3789999999999583, 1.3699999999999593, 1.3739999999999588, 1.3709999999999591, 1.3779999999999584, 1.3789999999999583, 1.3749999999999587, 1.3799999999999581, 1.380999999999958, 1.3749999999999587, 1.3759999999999586, 1.372999999999959, 1.3779999999999584, 1.381999999999958, 1.3789999999999583, 1.3759999999999586, 1.3789999999999583, 1.3799999999999581, 1.3779999999999584, 1.3769999999999585, 1.3769999999999585, 1.3769999999999585, 1.3789999999999583, 1.3749999999999587, 1.381999999999958, 1.3769999999999585, 1.3799999999999581, 1.3789999999999583, 1.3799999999999581, 1.3799999999999581, 1.3769999999999585, 1.380999999999958, 1.3739999999999588, 1.3839999999999577, 1.3769999999999585, 1.3749999999999587, 1.3769999999999585, 1.3759999999999586, 1.3789999999999583, 1.3739999999999588, 1.3789999999999583, 1.3779999999999584, 1.372999999999959, 1.3769999999999585, 1.3749999999999587, 1.372999999999959, 1.3779999999999584, 1.3769999999999585, 1.3779999999999584, 1.3749999999999587, 1.3749999999999587, 1.3789999999999583, 1.3789999999999583, 1.3799999999999581, 1.3769999999999585, 1.3739999999999588, 1.3759999999999586, 1.3769999999999585, 1.372999999999959, 1.3769999999999585, 1.3739999999999588, 1.3749999999999587, 1.3789999999999583, 1.3769999999999585, 1.3749999999999587, 1.3749999999999587, 1.3789999999999583, 1.3759999999999586, 1.3759999999999586, 1.3799999999999581, 1.3769999999999585, 1.3739999999999588, 1.3759999999999586, 1.3789999999999583, 1.3779999999999584, 1.3759999999999586, 1.3759999999999586, 1.3789999999999583, 1.3799999999999581, 1.3779999999999584, 1.380999999999958, 1.3769999999999585, 1.3789999999999583, 1.3749999999999587, 1.3769999999999585, 1.3779999999999584, 1.3789999999999583, 1.3739999999999588, 1.3779999999999584, 1.3759999999999586, 1.3749999999999587, 1.3749999999999587, 1.3759999999999586, 1.372999999999959, 1.3789999999999583, 1.3799999999999581, 1.3759999999999586, 1.3759999999999586, 1.3759999999999586, 1.3799999999999581, 1.3769999999999585, 1.3799999999999581, 1.3779999999999584, 1.372999999999959, 1.3789999999999583, 1.3789999999999583, 1.3739999999999588, 1.3769999999999585, 1.3799999999999581, 1.3779999999999584, 1.3769999999999585, 1.3749999999999587, 1.3759999999999586, 1.3779999999999584, 1.3769999999999585, 1.3759999999999586, 1.372999999999959, 1.3769999999999585, 1.3759999999999586, 1.3789999999999583, 1.3789999999999583, 1.3799999999999581, 1.3769999999999585, 1.3789999999999583, 1.3779999999999584, 1.3709999999999591, 1.3759999999999586, 1.3749999999999587, 1.3739999999999588, 1.3749999999999587, 1.3759999999999586, 1.3779999999999584, 1.3799999999999581, 1.3769999999999585, 1.3759999999999586, 1.3749999999999587, 1.381999999999958, 1.371999999999959, 1.3769999999999585, 1.3759999999999586, 1.380999999999958, 1.3799999999999581, 1.3749999999999587, 1.3769999999999585, 1.3789999999999583, 1.3789999999999583, 1.3739999999999588, 1.3799999999999581, 1.3829999999999578, 1.3769999999999585, 1.3689999999999594, 1.3769999999999585, 1.3759999999999586, 1.3799999999999581, 1.3769999999999585, 1.3659999999999597, 1.3799999999999581, 1.3839999999999577, 1.3769999999999585, 1.372999999999959, 1.380999999999958, 1.3769999999999585, 1.3799999999999581, 1.3759999999999586, 1.3769999999999585, 1.381999999999958, 1.3779999999999584, 1.3759999999999586, 1.3759999999999586, 1.3779999999999584, 1.371999999999959, 1.3779999999999584, 1.3699999999999593, 1.3779999999999584, 1.372999999999959, 1.3769999999999585, 1.3709999999999591, 1.3769999999999585, 1.3779999999999584, 1.3759999999999586, 1.3759999999999586, 1.372999999999959, 1.3789999999999583, 1.380999999999958, 1.3789999999999583, 1.3749999999999587, 1.371999999999959, 1.3789999999999583, 1.3799999999999581, 1.3769999999999585, 1.380999999999958, 1.3779999999999584, 1.380999999999958, 1.3739999999999588, 1.381999999999958, 1.3779999999999584, 1.3749999999999587, 1.3759999999999586, 1.3749999999999587, 1.3779999999999584, 1.3769999999999585, 1.3739999999999588, 1.3769999999999585, 1.3789999999999583, 1.3739999999999588, 1.3779999999999584, 1.3749999999999587, 1.3739999999999588, 1.3769999999999585, 1.380999999999958, 1.3759999999999586, 1.3779999999999584, 1.3829999999999578, 1.3749999999999587, 1.3789999999999583, 1.3799999999999581, 1.372999999999959, 1.3769999999999585, 1.3779999999999584, 1.3769999999999585, 1.3749999999999587, 1.3739999999999588, 1.380999999999958, 1.3769999999999585, 1.3749999999999587, 1.3739999999999588, 1.3759999999999586, 1.3779999999999584, 1.3789999999999583, 1.3769999999999585, 1.3779999999999584, 1.3799999999999581, 1.3769999999999585, 1.3829999999999578, 1.3839999999999577, 1.3759999999999586, 1.3789999999999583, 1.3799999999999581, 1.3769999999999585, 1.3789999999999583, 1.380999999999958, 1.3769999999999585, 1.3749999999999587, 1.3779999999999584, 1.3759999999999586, 1.3749999999999587, 1.3739999999999588, 1.3759999999999586, 1.3769999999999585, 1.3759999999999586, 1.3759999999999586, 1.3759999999999586, 1.372999999999959, 1.3789999999999583, 1.3779999999999584, 1.3769999999999585, 1.3769999999999585, 1.3799999999999581, 1.3759999999999586, 1.3739999999999588, 1.3739999999999588, 1.3739999999999588, 1.3739999999999588, 1.3759999999999586, 1.3829999999999578, 1.3759999999999586, 1.380999999999958, 1.3779999999999584, 1.3799999999999581, 1.3779999999999584, 1.3769999999999585, 1.3769999999999585, 1.3779999999999584, 1.3779999999999584, 1.3779999999999584, 1.3799999999999581, 1.380999999999958, 1.3779999999999584, 1.3739999999999588, 1.3749999999999587, 1.3779999999999584, 1.3799999999999581, 1.3769999999999585, 1.3769999999999585, 1.3829999999999578, 1.3759999999999586, 1.3709999999999591, 1.3769999999999585, 1.3789999999999583, 1.3779999999999584, 1.3789999999999583, 1.3779999999999584, 1.3769999999999585, 1.3749999999999587, 1.3779999999999584, 1.3759999999999586, 1.3769999999999585, 1.3759999999999586, 1.371999999999959, 1.3759999999999586, 1.3789999999999583, 1.3749999999999587, 1.3799999999999581, 1.3759999999999586, 1.3749999999999587, 1.3769999999999585, 1.3759999999999586, 1.3779999999999584, 1.3789999999999583, 1.381999999999958, 1.3739999999999588, 1.3769999999999585, 1.3689999999999594, 1.3789999999999583, 1.3839999999999577, 1.3759999999999586, 1.381999999999958, 1.3779999999999584, 1.3759999999999586, 1.3799999999999581, 1.3789999999999583, 1.3779999999999584, 1.3769999999999585, 1.3739999999999588, 1.3779999999999584, 1.3769999999999585, 1.3759999999999586, 1.3739999999999588, 1.3779999999999584, 1.371999999999959, 1.381999999999958, 1.3789999999999583, 1.3749999999999587, 1.3789999999999583, 1.372999999999959, 1.3769999999999585, 1.3749999999999587, 1.3759999999999586, 1.3759999999999586, 1.372999999999959, 1.3759999999999586, 1.3779999999999584, 1.3769999999999585, 1.3799999999999581, 1.3769999999999585, 1.3799999999999581, 1.3769999999999585, 1.372999999999959, 1.3739999999999588, 1.3789999999999583, 1.3759999999999586, 1.381999999999958, 1.3739999999999588, 1.3759999999999586, 1.3779999999999584, 1.3789999999999583, 1.3789999999999583, 1.3759999999999586, 1.3759999999999586, 1.3779999999999584, 1.3769999999999585, 1.3749999999999587, 1.3709999999999591, 1.3769999999999585, 1.3769999999999585, 1.3779999999999584, 1.3749999999999587, 1.3789999999999583, 1.3769999999999585, 1.3769999999999585, 1.372999999999959, 1.3759999999999586, 1.3669999999999596, 1.3779999999999584, 1.3779999999999584, 1.3739999999999588, 1.381999999999958, 1.3769999999999585, 1.3799999999999581, 1.3769999999999585, 1.3759999999999586, 1.3769999999999585, 1.380999999999958, 1.3769999999999585, 1.3759999999999586, 1.3759999999999586, 1.3749999999999587, 1.372999999999959, 1.3799999999999581, 1.3769999999999585, 1.3749999999999587, 1.3759999999999586, 1.3769999999999585, 1.380999999999958, 1.3789999999999583, 1.3779999999999584, 1.3789999999999583, 1.3739999999999588, 1.380999999999958, 1.3769999999999585, 1.3769999999999585, 1.3779999999999584, 1.3789999999999583, 1.381999999999958, 1.3769999999999585, 1.3789999999999583, 1.3799999999999581, 1.3839999999999577, 1.380999999999958, 1.371999999999959, 1.371999999999959, 1.3759999999999586, 1.3709999999999591, 1.380999999999958, 1.3789999999999583, 1.3769999999999585, 1.372999999999959, 1.3749999999999587, 1.3749999999999587, 1.380999999999958, 1.381999999999958, 1.3779999999999584, 1.3829999999999578, 1.3699999999999593, 1.3779999999999584, 1.3769999999999585, 1.372999999999959, 1.380999999999958, 1.3779999999999584, 1.3799999999999581, 1.3769999999999585, 1.3779999999999584, 1.3779999999999584, 1.3769999999999585, 1.3779999999999584, 1.3779999999999584, 1.380999999999958, 1.371999999999959, 1.380999999999958, 1.3749999999999587, 1.3769999999999585, 1.3769999999999585, 1.3789999999999583, 1.3779999999999584, 1.3779999999999584, 1.3779999999999584, 1.372999999999959, 1.3709999999999591, 1.3749999999999587, 1.3769999999999585, 1.3779999999999584, 1.3779999999999584, 1.3749999999999587, 1.3699999999999593, 1.3759999999999586, 1.3749999999999587, 1.371999999999959, 1.371999999999959, 1.3759999999999586, 1.3789999999999583, 1.3799999999999581, 1.3789999999999583, 1.3799999999999581, 1.3799999999999581, 1.3739999999999588, 1.3769999999999585, 1.3779999999999584, 1.380999999999958, 1.3759999999999586, 1.3799999999999581, 1.3779999999999584, 1.3739999999999588, 1.3769999999999585, 1.3779999999999584, 1.3789999999999583, 1.3749999999999587, 1.3749999999999587, 1.3759999999999586, 1.3789999999999583, 1.3779999999999584, 1.3779999999999584, 1.3779999999999584, 1.3789999999999583, 1.3779999999999584, 1.3759999999999586, 1.3779999999999584, 1.3799999999999581, 1.3769999999999585, 1.3769999999999585, 1.3799999999999581, 1.3789999999999583, 1.380999999999958, 1.3749999999999587, 1.3829999999999578, 1.3749999999999587, 1.3769999999999585, 1.3749999999999587, 1.3779999999999584, 1.3769999999999585, 1.3759999999999586, 1.3769999999999585, 1.3789999999999583, 1.3789999999999583, 1.3739999999999588, 1.3779999999999584, 1.3769999999999585, 1.3799999999999581, 1.3799999999999581, 1.3779999999999584, 1.3759999999999586, 1.3789999999999583, 1.3749999999999587, 1.3769999999999585, 1.372999999999959, 1.3779999999999584, 1.3779999999999584, 1.3779999999999584, 1.3779999999999584, 1.3789999999999583, 1.3739999999999588, 1.3769999999999585, 1.3749999999999587, 1.381999999999958, 1.3769999999999585, 1.3779999999999584, 1.381999999999958, 1.3789999999999583, 1.3769999999999585, 1.3789999999999583, 1.3769999999999585, 1.3789999999999583, 1.3749999999999587, 1.3769999999999585, 1.3769999999999585, 1.3789999999999583, 1.3779999999999584, 1.3789999999999583, 1.3779999999999584, 1.381999999999958, 1.3769999999999585, 1.3779999999999584, 1.3759999999999586, 1.3779999999999584, 1.380999999999958, 1.3789999999999583, 1.3769999999999585, 1.3779999999999584, 1.3739999999999588, 1.380999999999958, 1.3799999999999581, 1.372999999999959, 1.3769999999999585, 1.380999999999958, 1.3789999999999583, 1.3799999999999581, 1.371999999999959, 1.3769999999999585, 1.3789999999999583, 1.3759999999999586, 1.3739999999999588, 1.3749999999999587, 1.3749999999999587, 1.3749999999999587, 1.372999999999959, 1.3779999999999584, 1.3749999999999587, 1.3789999999999583, 1.3759999999999586, 1.3759999999999586, 1.3749999999999587, 1.3829999999999578, 1.3749999999999587, 1.380999999999958, 1.3799999999999581, 1.3749999999999587, 1.3789999999999583, 1.3779999999999584, 1.3779999999999584, 1.3779999999999584, 1.3799999999999581, 1.3829999999999578, 1.3749999999999587, 1.381999999999958, 1.3779999999999584, 1.3759999999999586, 1.3769999999999585, 1.3789999999999583, 1.3759999999999586, 1.3769999999999585, 1.3779999999999584, 1.3759999999999586, 1.3759999999999586, 1.380999999999958, 1.3779999999999584, 1.3789999999999583, 1.3799999999999581, 1.3759999999999586, 1.3799999999999581, 1.3759999999999586, 1.3759999999999586, 1.3799999999999581, 1.3829999999999578, 1.371999999999959, 1.3749999999999587, 1.3749999999999587, 1.3779999999999584, 1.3749999999999587, 1.3769999999999585, 1.3789999999999583, 1.3759999999999586, 1.3739999999999588, 1.3769999999999585, 1.3739999999999588, 1.381999999999958, 1.3779999999999584, 1.3779999999999584, 1.3709999999999591, 1.3799999999999581, 1.3749999999999587, 1.3779999999999584, 1.3779999999999584, 1.380999999999958, 1.3799999999999581, 1.3779999999999584, 1.372999999999959, 1.3749999999999587, 1.3799999999999581, 1.3789999999999583, 1.3799999999999581, 1.3769999999999585, 1.3759999999999586, 1.3769999999999585, 1.3769999999999585, 1.3769999999999585, 1.3769999999999585, 1.380999999999958, 1.3759999999999586, 1.3749999999999587, 1.372999999999959, 1.3749999999999587, 1.3779999999999584, 1.3789999999999583, 1.3759999999999586, 1.3789999999999583, 1.3789999999999583, 1.3769999999999585, 1.3769999999999585, 1.3759999999999586, 1.3739999999999588, 1.3779999999999584, 1.3749999999999587, 1.3769999999999585, 1.3709999999999591, 1.3739999999999588, 1.3699999999999593, 1.3799999999999581, 1.371999999999959, 1.381999999999958, 1.3779999999999584, 1.3739999999999588, 1.3739999999999588, 1.3749999999999587, 1.3739999999999588, 1.372999999999959, 1.3749999999999587, 1.380999999999958, 1.3769999999999585, 1.372999999999959, 1.3709999999999591, 1.3789999999999583, 1.3759999999999586, 1.3749999999999587, 1.3779999999999584, 1.3739999999999588, 1.3749999999999587, 1.3799999999999581, 1.3759999999999586, 1.3799999999999581, 1.3699999999999593, 1.3769999999999585, 1.3779999999999584, 1.372999999999959, 1.3769999999999585, 1.3779999999999584, 1.372999999999959, 1.3779999999999584, 1.3769999999999585, 1.3799999999999581, 1.3789999999999583, 1.3689999999999594, 1.3789999999999583, 1.3799999999999581, 1.380999999999958, 1.3789999999999583, 1.3749999999999587, 1.3789999999999583, 1.381999999999958, 1.3739999999999588, 1.3739999999999588, 1.3769999999999585, 1.3759999999999586, 1.3779999999999584, 1.3789999999999583, 1.380999999999958, 1.3739999999999588, 1.380999999999958, 1.3799999999999581, 1.3779999999999584, 1.3759999999999586, 1.3749999999999587, 1.380999999999958, 1.3749999999999587, 1.380999999999958, 1.3759999999999586, 1.380999999999958, 1.3789999999999583, 1.372999999999959, 1.380999999999958, 1.3769999999999585, 1.3739999999999588, 1.3689999999999594, 1.381999999999958, 1.371999999999959, 1.3799999999999581, 1.372999999999959, 1.3739999999999588, 1.3779999999999584, 1.3759999999999586, 1.380999999999958, 1.3789999999999583, 1.3779999999999584, 1.3759999999999586, 1.3789999999999583, 1.3749999999999587, 1.3759999999999586, 1.3759999999999586, 1.3799999999999581, 1.3689999999999594, 1.3759999999999586, 1.3779999999999584, 1.3799999999999581, 1.3749999999999587, 1.3779999999999584, 1.3769999999999585, 1.380999999999958, 1.3789999999999583, 1.3789999999999583, 1.3769999999999585, 1.3769999999999585, 1.3779999999999584, 1.372999999999959, 1.3789999999999583, 1.372999999999959, 1.3779999999999584, 1.3759999999999586, 1.3759999999999586, 1.3699999999999593, 1.3779999999999584, 1.3769999999999585, 1.380999999999958, 1.3759999999999586, 1.3739999999999588, 1.3779999999999584, 1.3779999999999584, 1.372999999999959, 1.3749999999999587, 1.3769999999999585, 1.3799999999999581, 1.3779999999999584, 1.3759999999999586, 1.3789999999999583, 1.3759999999999586, 1.3799999999999581, 1.3759999999999586, 1.3749999999999587, 1.3739999999999588, 1.3799999999999581, 1.3759999999999586, 1.3769999999999585, 1.3759999999999586, 1.3769999999999585, 1.3779999999999584, 1.3759999999999586, 1.3769999999999585, 1.3789999999999583, 1.3789999999999583, 1.372999999999959, 1.372999999999959, 1.3789999999999583, 1.3779999999999584, 1.3749999999999587, 1.3799999999999581, 1.3789999999999583, 1.380999999999958, 1.3789999999999583, 1.380999999999958, 1.3799999999999581, 1.3749999999999587, 1.3779999999999584, 1.3799999999999581, 1.3829999999999578, 1.3779999999999584, 1.381999999999958, 1.3789999999999583, 1.3739999999999588, 1.372999999999959, 1.3769999999999585, 1.3789999999999583, 1.3779999999999584, 1.3789999999999583, 1.3749999999999587, 1.3749999999999587, 1.3769999999999585, 1.3769999999999585, 1.3749999999999587, 1.3799999999999581, 1.3759999999999586, 1.3789999999999583, 1.3759999999999586, 1.3789999999999583, 1.3769999999999585, 1.380999999999958, 1.380999999999958, 1.381999999999958, 1.3769999999999585, 1.3769999999999585, 1.3749999999999587, 1.3769999999999585, 1.381999999999958, 1.3779999999999584, 1.3779999999999584, 1.3789999999999583, 1.3749999999999587, 1.3759999999999586, 1.3749999999999587, 1.3759999999999586, 1.372999999999959, 1.3799999999999581, 1.380999999999958, 1.3779999999999584, 1.3739999999999588, 1.380999999999958, 1.3739999999999588, 1.3779999999999584, 1.3779999999999584, 1.3779999999999584, 1.380999999999958, 1.3769999999999585, 1.3759999999999586, 1.3759999999999586, 1.372999999999959, 1.3709999999999591, 1.3769999999999585, 1.3749999999999587, 1.3769999999999585, 1.3799999999999581, 1.3799999999999581, 1.381999999999958, 1.3769999999999585, 1.3749999999999587, 1.371999999999959, 1.3759999999999586, 1.372999999999959, 1.3739999999999588, 1.3769999999999585, 1.3749999999999587, 1.380999999999958, 1.3789999999999583, 1.3799999999999581, 1.3749999999999587, 1.3779999999999584, 1.3779999999999584, 1.3789999999999583, 1.372999999999959, 1.3739999999999588, 1.3739999999999588, 1.3789999999999583, 1.3709999999999591, 1.3749999999999587, 1.3799999999999581, 1.3799999999999581, 1.371999999999959, 1.3759999999999586, 1.381999999999958, 1.3749999999999587, 1.3799999999999581, 1.3749999999999587, 1.3749999999999587, 1.3749999999999587, 1.3779999999999584, 1.3759999999999586, 1.3799999999999581, 1.3759999999999586, 1.3789999999999583, 1.3799999999999581, 1.3739999999999588, 1.3739999999999588, 1.371999999999959, 1.3739999999999588, 1.3779999999999584, 1.3769999999999585, 1.3739999999999588, 1.3799999999999581, 1.3769999999999585, 1.3759999999999586, 1.3779999999999584, 1.3769999999999585, 1.3779999999999584, 1.3699999999999593, 1.3759999999999586, 1.3749999999999587, 1.3769999999999585, 1.3779999999999584, 1.3759999999999586, 1.380999999999958, 1.3789999999999583, 1.3749999999999587, 1.380999999999958, 1.3789999999999583, 1.3749999999999587, 1.3769999999999585, 1.3759999999999586, 1.3789999999999583, 1.3789999999999583, 1.3799999999999581, 1.3759999999999586, 1.3749999999999587, 1.3759999999999586, 1.3769999999999585, 1.380999999999958, 1.3769999999999585, 1.3739999999999588, 1.3759999999999586, 1.3789999999999583, 1.3769999999999585, 1.3689999999999594, 1.3769999999999585, 1.372999999999959, 1.3769999999999585, 1.3769999999999585, 1.3779999999999584, 1.3759999999999586, 1.3739999999999588, 1.380999999999958, 1.3739999999999588, 1.3779999999999584, 1.3789999999999583, 1.3839999999999577, 1.3689999999999594, 1.3789999999999583, 1.3789999999999583, 1.3789999999999583, 1.3789999999999583, 1.3779999999999584, 1.3799999999999581, 1.380999999999958, 1.3779999999999584, 1.372999999999959, 1.3789999999999583, 1.3739999999999588, 1.381999999999958, 1.380999999999958, 1.3829999999999578, 1.3799999999999581, 1.3789999999999583, 1.3829999999999578, 1.3759999999999586, 1.3769999999999585, 1.3759999999999586, 1.3739999999999588, 1.381999999999958, 1.3749999999999587, 1.3789999999999583, 1.3799999999999581, 1.3799999999999581, 1.3769999999999585, 1.371999999999959, 1.3779999999999584, 1.3779999999999584, 1.3749999999999587, 1.3789999999999583, 1.379999
```
