## Supplementary data and scripts to procedurally generate all figures for "A non-adaptive explanation for macroevolutionary patterns in the evolution of complex multicellularity": results_10000gens.json (part 77 of 93)

```
597, 1.3739999999999588, 1.3679999999999595, 1.3679999999999595, 1.3709999999999591, 1.3769999999999585, 1.3759999999999586, 1.3779999999999584, 1.3749999999999587, 1.3699999999999593, 1.372999999999959, 1.3709999999999591, 1.3759999999999586, 1.371999999999959, 1.3689999999999594, 1.3789999999999583, 1.3769999999999585, 1.3759999999999586, 1.372999999999959, 1.3689999999999594, 1.371999999999959, 1.3679999999999595, 1.372999999999959, 1.3689999999999594, 1.3749999999999587, 1.3749999999999587, 1.3699999999999593, 1.3739999999999588, 1.371999999999959, 1.3689999999999594, 1.3699999999999593, 1.3749999999999587, 1.3779999999999584, 1.3739999999999588, 1.372999999999959, 1.3739999999999588, 1.3699999999999593, 1.371999999999959, 1.3689999999999594, 1.3699999999999593, 1.3739999999999588, 1.3709999999999591, 1.3749999999999587, 1.3699999999999593, 1.3689999999999594, 1.3709999999999591, 1.3769999999999585, 1.3699999999999593, 1.372999999999959, 1.372999999999959, 1.3709999999999591, 1.3699999999999593, 1.371999999999959, 1.371999999999959, 1.3749999999999587, 1.372999999999959, 1.3749999999999587, 1.3769999999999585, 1.3759999999999586, 1.3769999999999585, 1.3699999999999593, 1.3679999999999595, 1.3749999999999587, 1.3709999999999591, 1.3739999999999588, 1.3749999999999587, 1.3779999999999584, 1.3689999999999594, 1.3749999999999587, 1.3699999999999593, 1.3739999999999588, 1.3679999999999595, 1.3709999999999591, 1.3669999999999596, 1.3709999999999591, 1.372999999999959, 1.3779999999999584, 1.371999999999959, 1.3769999999999585, 1.3699999999999593, 1.3749999999999587, 1.371999999999959, 1.3749999999999587, 1.3699999999999593, 1.3699999999999593, 1.3709999999999591, 1.3749999999999587, 1.371999999999959, 1.3739999999999588, 1.3709999999999591, 1.3759999999999586, 1.3739999999999588, 1.371999999999959, 1.3759999999999586, 1.372999999999959, 1.3709999999999591, 1.3709999999999591, 1.3699999999999593, 1.3709999999999591, 1.3739999999999588, 1.371999999999959, 1.3699999999999593, 1.3709999999999591, 1.3689999999999594, 1.3709999999999591, 1.3689999999999594, 1.3689999999999594, 1.372999999999959, 1.3779999999999584, 1.371999999999959, 1.3679999999999595, 1.3749999999999587, 1.3709999999999591, 1.3739999999999588, 1.3759999999999586, 1.3699999999999593, 1.3759999999999586, 1.3689999999999594, 1.3699999999999593, 1.372999999999959, 1.3709999999999591, 1.3749999999999587, 1.3749999999999587, 1.3679999999999595, 1.3769999999999585, 1.3689999999999594, 1.3709999999999591, 1.3699999999999593, 1.3769999999999585, 1.3759999999999586, 1.3749999999999587, 1.371999999999959, 1.372999999999959, 1.3709999999999591, 1.3699999999999593, 1.3769999999999585, 1.3669999999999596, 1.3699999999999593, 1.371999999999959, 1.372999999999959, 1.3769999999999585, 1.3699999999999593, 1.3759999999999586, 1.3739999999999588, 1.381999999999958, 1.372999999999959, 1.3679999999999595, 1.3739999999999588, 1.3699999999999593, 1.371999999999959, 1.371999999999959, 1.3709999999999591, 1.3699999999999593, 1.3779999999999584, 1.3679999999999595, 1.372999999999959, 1.3689999999999594, 1.3769999999999585, 1.372999999999959, 1.372999999999959, 1.371999999999959, 1.3709999999999591, 1.371999999999959, 1.3769999999999585, 1.3759999999999586, 1.3699999999999593, 1.372999999999959, 1.3789999999999583, 1.3739999999999588, 1.3739999999999588, 1.3709999999999591, 1.371999999999959, 1.3689999999999594, 1.3689999999999594, 1.3699999999999593, 1.3769999999999585, 1.3749999999999587, 1.3789999999999583, 1.3699999999999593, 1.3709999999999591, 1.3799999999999581, 1.371999999999959, 1.3739999999999588, 1.372999999999959, 1.371999999999959, 1.3749999999999587, 1.3769999999999585, 1.3669999999999596, 1.3749999999999587, 1.3709999999999591, 1.3749999999999587, 1.3709999999999591, 1.371999999999959, 1.3749999999999587, 1.3659999999999597, 1.3709999999999591, 1.3699999999999593, 1.3699999999999593, 1.3689999999999594, 1.3739999999999588, 1.3759999999999586, 1.3689999999999594, 1.3689999999999594, 1.372999999999959, 1.3769999999999585, 1.372999999999959, 1.3739999999999588, 1.3699999999999593, 1.3689999999999594, 1.3679999999999595, 1.3769999999999585, 1.371999999999959, 1.3699999999999593, 1.3709999999999591, 1.36399999999996, 1.3749999999999587, 1.3699999999999593, 1.3659999999999597, 1.371999999999959, 1.3739999999999588, 1.3739999999999588, 1.3749999999999587, 1.371999999999959, 1.3669999999999596, 1.3769999999999585, 1.3709999999999591, 1.3779999999999584, 1.3709999999999591, 1.3669999999999596, 1.3759999999999586, 1.3779999999999584, 1.372999999999959, 1.3739999999999588, 1.3709999999999591, 1.3779999999999584, 1.3679999999999595, 1.3759999999999586, 1.3669999999999596, 1.371999999999959, 1.3739999999999588, 1.372999999999959, 1.3749999999999587, 1.372999999999959, 1.372999999999959, 1.3689999999999594, 1.3769999999999585, 1.3709999999999591, 1.372999999999959, 1.3679999999999595, 1.371999999999959, 1.371999999999959, 1.3679999999999595, 1.3709999999999591, 1.3699999999999593, 1.3709999999999591, 1.372999999999959, 1.3739999999999588, 1.371999999999959, 1.3779999999999584, 1.3749999999999587, 1.3749999999999587, 1.371999999999959, 1.3699999999999593, 1.3689999999999594, 1.3769999999999585, 1.3739999999999588, 1.3709999999999591, 1.3759999999999586, 1.3689999999999594, 1.3679999999999595, 1.3799999999999581, 1.371999999999959, 1.3709999999999591, 1.372999999999959, 1.3699999999999593, 1.3739999999999588, 1.3699999999999593, 1.3739999999999588, 1.3689999999999594, 1.3679999999999595, 1.3709999999999591, 1.372999999999959, 1.3749999999999587, 1.3709999999999591, 1.3749999999999587, 1.3749999999999587, 1.3699999999999593, 1.3789999999999583, 1.3679999999999595, 1.3759999999999586, 1.3659999999999597, 1.372999999999959, 1.3689999999999594, 1.371999999999959, 1.3709999999999591, 1.3749999999999587, 1.3759999999999586, 1.3769999999999585, 1.3749999999999587, 1.3749999999999587, 1.3709999999999591, 1.3739999999999588, 1.3699999999999593, 1.3779999999999584, 1.3679999999999595, 1.371999999999959, 1.3749999999999587, 1.3709999999999591, 1.3769999999999585, 1.3679999999999595, 1.3709999999999591, 1.371999999999959, 1.371999999999959, 1.3769999999999585, 1.371999999999959, 1.3749999999999587, 1.3769999999999585, 1.3679999999999595, 1.3759999999999586, 1.372999999999959, 1.372999999999959, 1.371999999999959, 1.3759999999999586, 1.3779999999999584, 1.3699999999999593, 1.3689999999999594, 1.372999999999959, 1.3779999999999584, 1.3739999999999588, 1.3659999999999597, 1.3759999999999586, 1.3739999999999588, 1.3699999999999593, 1.3679999999999595, 1.3749999999999587, 1.3709999999999591, 1.372999999999959, 1.371999999999959, 1.3689999999999594, 1.3779999999999584, 1.371999999999959, 1.3739999999999588, 1.3759999999999586, 1.3749999999999587, 1.3739999999999588, 1.3659999999999597, 1.3779999999999584, 1.3739999999999588, 1.3739999999999588, 1.3769999999999585, 1.3759999999999586, 1.372999999999959, 1.372999999999959, 1.372999999999959, 1.3739999999999588, 1.3789999999999583, 1.3679999999999595, 1.3679999999999595, 1.3709999999999591, 1.3769999999999585, 1.3749999999999587, 1.3779999999999584, 1.3779999999999584, 1.3659999999999597, 1.3709999999999591, 1.3689999999999594, 1.3749999999999587, 1.3699999999999593, 1.3759999999999586, 1.3769999999999585, 1.3679999999999595, 1.3739999999999588, 1.3769999999999585, 1.372999999999959, 1.372999999999959, 1.3749999999999587, 1.3759999999999586, 1.3759999999999586, 1.3759999999999586, 1.3709999999999591, 1.3709999999999591, 1.3679999999999595, 1.3699999999999593, 1.3659999999999597, 1.3799999999999581, 1.3759999999999586, 1.371999999999959, 1.372999999999959, 1.3689999999999594, 1.3689999999999594, 1.371999999999959, 1.372999999999959, 1.3699999999999593, 1.3709999999999591, 1.3699999999999593, 1.3749999999999587, 1.371999999999959, 1.371999999999959, 1.3769999999999585, 1.3709999999999591, 1.371999999999959, 1.3709999999999591, 1.3709999999999591, 1.3689999999999594, 1.371999999999959, 1.3749999999999587, 1.3759999999999586, 1.372999999999959, 1.371999999999959, 1.3699999999999593, 1.3749999999999587, 1.3709999999999591, 1.3699999999999593, 1.3739999999999588, 1.3709999999999591, 1.3749999999999587, 1.3789999999999583, 1.371999999999959, 1.3709999999999591, 1.372999999999959, 1.3709999999999591, 1.3649999999999598, 1.372999999999959, 1.3699999999999593, 1.3699999999999593, 1.372999999999959, 1.3759999999999586, 1.372999999999959, 1.3679999999999595, 1.371999999999959, 1.3699999999999593, 1.372999999999959, 1.371999999999959, 1.3749999999999587, 1.3709999999999591, 1.3779999999999584, 1.3679999999999595, 1.3739999999999588, 1.3709999999999591, 1.3689999999999594, 1.3799999999999581, 1.3769999999999585, 1.3669999999999596, 1.3699999999999593, 1.372999999999959, 1.3699999999999593, 1.372999999999959, 1.372999999999959, 1.3669999999999596, 1.3709999999999591, 1.3769999999999585, 1.372999999999959, 1.3709999999999591, 1.3749999999999587, 1.3769999999999585, 1.3689999999999594, 1.3739999999999588, 1.3739999999999588, 1.3649999999999598, 1.372999999999959, 1.372999999999959, 1.3709999999999591, 1.3749999999999587, 1.3739999999999588, 1.371999999999959, 1.3759999999999586, 1.3749999999999587, 1.372999999999959, 1.372999999999959, 1.3669999999999596, 1.371999999999959, 1.372999999999959, 1.3709999999999591, 1.3709999999999591, 1.3739999999999588, 1.3669999999999596, 1.3699999999999593, 1.3759999999999586, 1.3689999999999594, 1.3709999999999591, 1.3769999999999585, 1.3679999999999595, 1.371999999999959, 1.3779999999999584, 1.3699999999999593, 1.371999999999959, 1.372999999999959, 1.372999999999959, 1.3689999999999594, 1.372999999999959, 1.3769999999999585, 1.3689999999999594, 1.372999999999959, 1.3709999999999591, 1.3709999999999591, 1.3669999999999596, 1.3709999999999591, 1.3789999999999583, 1.3759999999999586, 1.372999999999959, 1.3689999999999594, 1.372999999999959, 1.3759999999999586, 1.3749999999999587, 1.3749999999999587, 1.3709999999999591, 1.3689999999999594, 1.371999999999959, 1.3769999999999585, 1.371999999999959, 1.3749999999999587, 1.371999999999959, 1.372999999999959, 1.3709999999999591, 1.3709999999999591, 1.380999999999958, 1.3739999999999588, 1.3699999999999593, 1.371999999999959, 1.3739999999999588, 1.3689999999999594, 1.3699999999999593, 1.3709999999999591, 1.3789999999999583, 1.371999999999959, 1.3699999999999593, 1.3759999999999586, 1.3739999999999588, 1.3749999999999587, 1.3709999999999591, 1.3759999999999586, 1.3689999999999594, 1.371999999999959, 1.3739999999999588, 1.3679999999999595, 1.371999999999959, 1.372999999999959, 1.372999999999959, 1.3699999999999593, 1.3749999999999587, 1.3769999999999585, 1.3689999999999594, 1.3739999999999588, 1.372999999999959, 1.3679999999999595, 1.3709999999999591, 1.3779999999999584, 1.3749999999999587, 1.3699999999999593, 1.3739999999999588, 1.371999999999959, 1.3709999999999591, 1.3749999999999587, 1.3789999999999583, 1.3789999999999583, 1.3669999999999596, 1.3689999999999594, 1.3709999999999591, 1.372999999999959, 1.372999999999959, 1.3699999999999593, 1.3709999999999591, 1.372999999999959, 1.3759999999999586, 1.371999999999959, 1.3739999999999588, 1.3709999999999591, 1.3789999999999583, 1.3669999999999596, 1.371999999999959, 1.3739999999999588, 1.3709999999999591, 1.372999999999959, 1.3699999999999593, 1.3709999999999591, 1.3759999999999586, 1.3709999999999591, 1.3689999999999594, 1.372999999999959, 1.371999999999959, 1.3709999999999591, 1.3769999999999585, 1.3689999999999594, 1.3739999999999588, 1.3769999999999585, 1.3709999999999591, 1.3709999999999591, 1.3769999999999585, 1.3739999999999588, 1.372999999999959, 1.372999999999959, 1.3749999999999587, 1.372999999999959, 1.3689999999999594, 1.371999999999959, 1.3709999999999591, 1.3749999999999587, 1.3769999999999585, 1.371999999999959, 1.3699999999999593, 1.371999999999959, 1.3669999999999596, 1.3779999999999584, 1.3709999999999591, 1.3759999999999586, 1.372999999999959, 1.371999999999959, 1.3739999999999588, 1.3739999999999588, 1.371999999999959, 1.3669999999999596, 1.3739999999999588, 1.3709999999999591, 1.3789999999999583, 1.371999999999959, 1.3649999999999598, 1.3739999999999588, 1.372999999999959, 1.3709999999999591, 1.3779999999999584, 1.371999999999959, 1.3689999999999594, 1.3679999999999595, 1.3749999999999587, 1.372999999999959, 1.372999999999959, 1.3699999999999593, 1.3679999999999595, 1.371999999999959, 1.3739999999999588, 1.372999999999959, 1.3649999999999598, 1.3749999999999587, 1.371999999999959, 1.3699999999999593, 1.3709999999999591, 1.3709999999999591, 1.3749999999999587, 1.372999999999959, 1.3689999999999594, 1.372999999999959, 1.3709999999999591, 1.3779999999999584, 1.371999999999959, 1.3699999999999593, 1.3759999999999586, 1.3759999999999586, 1.3779999999999584, 1.3709999999999591, 1.3739999999999588, 1.3759999999999586, 1.3699999999999593, 1.3739999999999588, 1.3769999999999585, 1.371999999999959, 1.3649999999999598, 1.3709999999999591, 1.3739999999999588, 1.371999999999959, 1.3749999999999587, 1.3699999999999593, 1.371999999999959, 1.3709999999999591, 1.3769999999999585, 1.3709999999999591, 1.3739999999999588, 1.372999999999959, 1.3759999999999586, 1.3769999999999585, 1.372999999999959, 1.3709999999999591, 1.371999999999959, 1.3699999999999593, 1.372999999999959, 1.3759999999999586, 1.372999999999959, 1.372999999999959, 1.3689999999999594, 1.3779999999999584, 1.3699999999999593, 1.3699999999999593, 1.3699999999999593, 1.3759999999999586, 1.3689999999999594, 1.3699999999999593, 1.3699999999999593, 1.3709999999999591, 1.3709999999999591, 1.3749999999999587, 1.3699999999999593, 1.3709999999999591, 1.372999999999959, 1.3759999999999586, 1.372999999999959, 1.3769999999999585, 1.3709999999999591, 1.3689999999999594, 1.3689999999999594, 1.3669999999999596, 1.372999999999959, 1.3759999999999586, 1.3759999999999586, 1.3709999999999591, 1.372999999999959, 1.3769999999999585, 1.3769999999999585, 1.3699999999999593, 1.372999999999959, 1.3649999999999598, 1.372999999999959, 1.3699999999999593, 1.3709999999999591, 1.372999999999959, 1.372999999999959, 1.3689999999999594, 1.3679999999999595, 1.3759999999999586, 1.3689999999999594, 1.3739999999999588, 1.3749999999999587, 1.36299999999996, 1.3759999999999586, 1.3759999999999586, 1.3669999999999596, 1.3739999999999588, 1.371999999999959, 1.3739999999999588, 1.371999999999959, 1.3679999999999595, 1.3669999999999596, 1.3699999999999593, 1.3699999999999593, 1.3759999999999586, 1.371999999999959, 1.3749999999999587, 1.3749999999999587, 1.372999999999959, 1.3779999999999584, 1.3709999999999591, 1.372999999999959, 1.372999999999959, 1.3749999999999587, 1.372999999999959, 1.3709999999999591, 1.3709999999999591, 1.371999999999959, 1.3749999999999587, 1.3689999999999594, 1.372999999999959, 1.3679999999999595, 1.3679999999999595, 1.3769999999999585, 1.3769999999999585, 1.3699999999999593, 1.3709999999999591, 1.3779999999999584, 1.3739999999999588, 1.3699999999999593, 1.36399999999996, 1.3689999999999594, 1.3689999999999594, 1.3769999999999585, 1.3699999999999593, 1.3699999999999593, 1.3699999999999593, 1.3769999999999585, 1.3699999999999593, 1.3689999999999594, 1.372999999999959, 1.371999999999959, 1.3699999999999593, 1.3749999999999587, 1.3799999999999581, 1.371999999999959, 1.372999999999959, 1.3769999999999585, 1.3709999999999591, 1.372999999999959, 1.371999999999959, 1.371999999999959, 1.3739999999999588, 1.3699999999999593, 1.3759999999999586, 1.3739999999999588, 1.3739999999999588, 1.371999999999959, 1.3689999999999594, 1.3759999999999586, 1.3749999999999587, 1.3779999999999584, 1.372999999999959, 1.371999999999959, 1.3709999999999591, 1.371999999999959, 1.3689999999999594, 1.3709999999999591, 1.3709999999999591, 1.3689999999999594, 1.3749999999999587, 1.372999999999959, 1.3749999999999587, 1.371999999999959, 1.3709999999999591, 1.3709999999999591, 1.3749999999999587, 1.3679999999999595, 1.371999999999959, 1.3699999999999593, 1.3659999999999597, 1.371999999999959, 1.371999999999959, 1.372999999999959, 1.3739999999999588, 1.3709999999999591, 1.372999999999959, 1.3759999999999586, 1.3709999999999591, 1.371999999999959, 1.3779999999999584, 1.3699999999999593, 1.3749999999999587, 1.3759999999999586, 1.3679999999999595, 1.372999999999959, 1.3739999999999588, 1.3689999999999594, 1.3689999999999594, 1.372999999999959, 1.371999999999959, 1.3759999999999586, 1.3679999999999595, 1.372999999999959, 1.372999999999959, 1.36299999999996, 1.372999999999959, 1.3739999999999588, 1.372999999999959, 1.3659999999999597, 1.371999999999959, 1.3759999999999586, 1.3689999999999594, 1.3689999999999594, 1.3699999999999593, 1.372999999999959, 1.3779999999999584, 1.371999999999959, 1.3679999999999595, 1.3749999999999587, 1.371999999999959, 1.371999999999959, 1.3769999999999585, 1.3769999999999585, 1.371999999999959, 1.3679999999999595, 1.3689999999999594, 1.3749999999999587, 1.3679999999999595, 1.3739999999999588, 1.3679999999999595, 1.3679999999999595, 1.371999999999959, 1.371999999999959, 1.3769999999999585, 1.371999999999959, 1.3779999999999584, 1.3709999999999591, 1.3709999999999591, 1.3709999999999591, 1.3689999999999594, 1.372999999999959, 1.3669999999999596, 1.3759999999999586, 1.3699999999999593, 1.371999999999959, 1.3749999999999587, 1.3709999999999591, 1.372999999999959, 1.3779999999999584, 1.3759999999999586, 1.3749999999999587, 1.3699999999999593, 1.3739999999999588, 1.372999999999959, 1.3689999999999594, 1.3689999999999594, 1.372999999999959, 1.3789999999999583, 1.3709999999999591, 1.371999999999959, 1.372999999999959, 1.371999999999959, 1.3709999999999591, 1.3709999999999591, 1.371999999999959, 1.3669999999999596, 1.372999999999959, 1.3709999999999591, 1.3769999999999585, 1.3709999999999591, 1.371999999999959, 1.3709999999999591, 1.371999999999959, 1.3739999999999588, 1.3689999999999594, 1.3709999999999591, 1.3699999999999593, 1.371999999999959, 1.3699999999999593, 1.3689999999999594, 1.3749999999999587, 1.3749999999999587, 1.3699999999999593, 1.372999999999959, 1.3689999999999594, 1.3709999999999591, 1.3709999999999591, 1.3689999999999594, 1.3689999999999594, 1.3709999999999591, 1.3709999999999591, 1.3799999999999581, 1.372999999999959, 1.3679999999999595, 1.3709999999999591, 1.371999999999959, 1.372999999999959, 1.3689999999999594, 1.372999999999959, 1.3689999999999594, 1.3699999999999593, 1.3699999999999593, 1.3689999999999594, 1.3709999999999591, 1.3769999999999585, 1.36399999999996, 1.3789999999999583, 1.3749999999999587, 1.372999999999959, 1.3779999999999584, 1.371999999999959, 1.371999999999959, 1.3709999999999591, 1.372999999999959, 1.3749999999999587, 1.36399999999996, 1.371999999999959, 1.371999999999959, 1.3779999999999584, 1.3739999999999588, 1.3669999999999596, 1.371999999999959, 1.371999999999959, 1.371999999999959, 1.3779999999999584, 1.3759999999999586, 1.3739999999999588, 1.3689999999999594, 1.371999999999959, 1.3699999999999593, 1.36399999999996, 1.372999999999959, 1.3749999999999587, 1.3709999999999591, 1.372999999999959, 1.371999999999959, 1.371999999999959, 1.3679999999999595, 1.371999999999959, 1.3699999999999593, 1.372999999999959, 1.3709999999999591, 1.3709999999999591, 1.3709999999999591, 1.3749999999999587, 1.3679999999999595, 1.3709999999999591, 1.3699999999999593, 1.3709999999999591, 1.3699999999999593, 1.371999999999959, 1.3749999999999587, 1.372999999999959, 1.3709999999999591, 1.3739999999999588, 1.3749999999999587, 1.3689999999999594, 1.3679999999999595, 1.3739999999999588, 1.3669999999999596, 1.3739999999999588, 1.3709999999999591, 1.372999999999959, 1.3749999999999587, 1.3739999999999588, 1.3699999999999593, 1.371999999999959, 1.3689999999999594, 1.3759999999999586, 1.372999999999959, 1.3749999999999587, 1.3699999999999593, 1.3709999999999591, 1.3769999999999585, 1.3689999999999594, 1.3699999999999593, 1.372999999999959, 1.3709999999999591, 1.3739999999999588, 1.3709999999999591, 1.3699999999999593, 1.3709999999999591, 1.3709999999999591, 1.3659999999999597, 1.3709999999999591, 1.371999999999959, 1.3699999999999593, 1.3749999999999587, 1.3699999999999593, 1.3749999999999587, 1.3739999999999588, 1.372999999999959, 1.3709999999999591, 1.3759999999999586, 1.3689999999999594, 1.3749999999999587, 1.371999999999959, 1.3769999999999585, 1.371999999999959, 1.3779999999999584, 1.3699999999999593, 1.3759999999999586, 1.3699999999999593, 1.371999999999959, 1.371999999999959, 1.3739999999999588, 1.3709999999999591, 1.372999999999959, 1.3769999999999585, 1.371999999999959, 1.3779999999999584, 1.3679999999999595, 1.3739999999999588, 1.3769999999999585, 1.3709999999999591, 1.3749999999999587, 1.3739999999999588, 1.3689999999999594, 1.3759999999999586, 1.3699999999999593, 1.371999999999959, 1.3749999999999587, 1.3699999999999593, 1.3739999999999588, 1.3739999999999588, 1.3709999999999591, 1.3709999999999591, 1.372999999999959, 1.3679999999999595, 1.3689999999999594, 1.3749999999999587, 1.372999999999959, 1.3679999999999595, 1.371999999999959, 1.3769999999999585, 1.3749999999999587, 1.372999999999959, 1.3739999999999588, 1.371999999999959, 1.3689999999999594, 1.3769999999999585, 1.3669999999999596, 1.371999999999959, 1.3689999999999594, 1.372999999999959, 1.371999999999959, 1.371999999999959, 1.3769999999999585, 1.3699999999999593, 1.3749999999999587, 1.3679999999999595, 1.3769999999999585, 1.3779999999999584, 1.372999999999959, 1.3659999999999597, 1.3669999999999596, 1.371999999999959, 1.3689999999999594, 1.371999999999959, 1.372999999999959, 1.3769999999999585, 1.3739999999999588, 1.371999999999959, 1.3739999999999588, 1.3779999999999584, 1.3779999999999584, 1.3699999999999593, 1.3679999999999595, 1.3749999999999587, 1.371999999999959, 1.3709999999999591, 1.3709999999999591, 1.3659999999999597, 1.3709999999999591, 1.3759999999999586, 1.3699999999999593, 1.371999999999959, 1.371999999999959, 1.3739999999999588, 1.371999999999959, 1.371999999999959, 1.3689999999999594, 1.372999999999959, 1.3769999999999585, 1.3699999999999593, 1.3709999999999591, 1.372999999999959, 1.3739999999999588, 1.372999999999959, 1.3709999999999591, 1.3709999999999591, 1.3669999999999596, 1.372999999999959, 1.372999999999959, 1.3759999999999586, 1.372999999999959, 1.3749999999999587, 1.3749999999999587, 1.3769999999999585, 1.3669999999999596, 1.372999999999959, 1.3699999999999593, 1.3709999999999591, 1.3679999999999595, 1.3749999999999587, 1.371999999999959, 1.3709999999999591, 1.372999999999959, 1.3749999999999587, 1.3709999999999591, 1.3689999999999594, 1.372999999999959, 1.3739999999999588, 1.3749999999999587, 1.3709999999999591, 1.3759999999999586, 1.3739999999999588, 1.3699999999999593, 1.3769999999999585, 1.3749999999999587, 1.3749999999999587, 1.3689999999999594, 1.3689999999999594, 1.3699999999999593, 1.3769999999999585, 1.3779999999999584, 1.372999999999959, 1.3759999999999586, 1.3709999999999591, 1.3699999999999593, 1.3689999999999594, 1.3709999999999591, 1.3739999999999588, 1.3749999999999587, 1.3699999999999593, 1.372999999999959, 1.371999999999959, 1.3689999999999594, 1.3739999999999588, 1.3739999999999588, 1.3709999999999591, 1.3779999999999584, 1.3689999999999594, 1.3709999999999591, 1.3679999999999595, 1.3689999999999594, 1.3679999999999595, 1.371999999999959, 1.3689999999999594, 1.3739999999999588, 1.371999999999959, 1.371999999999959, 1.3699999999999593, 1.3739999999999588, 1.371999999999959, 1.3749999999999587, 1.3799999999999581, 1.3689999999999594, 1.3759999999999586, 1.371999999999959, 1.3699999999999593, 1.3759999999999586, 1.3759999999999586, 1.371999999999959, 1.371999999999959, 1.3739999999999588, 1.3779999999999584, 1.3769999999999585, 1.3669999999999596, 1.3689999999999594, 1.3749999999999587, 1.3739999999999588, 1.3739999999999588, 1.3709999999999591, 1.3709999999999591, 1.3709999999999591, 1.3709999999999591, 1.371999999999959, 1.372999999999959, 1.3739999999999588, 1.3769999999999585, 1.3759999999999586, 1.3779999999999584, 1.3759999999999586, 1.3709999999999591, 1.3749999999999587, 1.3739999999999588, 1.3759999999999586, 1.372999999999959, 1.3699999999999593, 1.3649999999999598, 1.3699999999999593, 1.3679999999999595, 1.3749999999999587, 1.3739999999999588, 1.372999999999959, 1.3699999999999593, 1.3679999999999595, 1.3679999999999595, 1.36399999999996, 1.3649999999999598, 1.3759999999999586, 1.3649999999999598, 1.371999999999959, 1.3739999999999588, 1.3709999999999591, 1.3739999999999588, 1.3689999999999594, 1.3679999999999595, 1.371999999999959, 1.372999999999959, 1.3769999999999585, 1.371999999999959, 1.371999999999959, 1.3749999999999587, 1.3759999999999586, 1.3689999999999594, 1.372999999999959, 1.3649999999999598, 1.3699999999999593, 1.372999999999959, 1.3669999999999596, 1.3689999999999594, 1.371999999999959, 1.3709999999999591, 1.3709999999999591, 1.372999999999959, 1.3679999999999595, 1.3739999999999588, 1.3749999999999587, 1.3709999999999591, 1.3769999999999585, 1.371999999999959, 1.3669999999999596, 1.3739999999999588, 1.3759999999999586, 1.3779999999999584, 1.372999999999959, 1.3739999999999588, 1.3799999999999581, 1.3739999999999588, 1.3749999999999587, 1.3689999999999594, 1.3699999999999593, 1.372999999999959, 1.3679999999999595, 1.3679999999999595, 1.3709999999999591, 1.3699999999999593, 1.3689999999999594, 1.372999999999959, 1.3769999999999585, 1.3749999999999587, 1.3679999999999595, 1.3709999999999591, 1.3669999999999596, 1.3699999999999593, 1.3749999999999587, 1.3739999999999588, 1.3779999999999584, 1.3709999999999591, 1.3749999999999587, 1.3739999999999588, 1.371999999999959, 1.3799999999999581, 1.3659999999999597, 1.3769999999999585, 1.371999999999959, 1.3749999999999587, 1.371999999999959, 1.371999999999959, 1.3709999999999591, 1.3709999999999591, 1.3749999999999587, 1.372999999999959, 1.3749999999999587, 1.3799999999999581, 1.3749999999999587, 1.3689999999999594, 1.3709999999999591, 1.3739999999999588, 1.372999999999959, 1.3709999999999591, 1.371999999999959, 1.3769999999999585, 1.3739999999999588, 1.3679999999999595, 1.3789999999999583, 1.3749999999999587, 1.3749999999999587, 1.36299999999996, 1.3769999999999585, 1.3759999999999586, 1.3749999999999587, 1.3769999999999585, 1.371999999999959, 1.3709999999999591, 1.372999999999959, 1.3779999999999584, 1.3749999999999587, 1.3759999999999586, 1.3709999999999591, 1.372999999999959, 1.3699999999999593, 1.3709999999999591, 1.371999999999959, 1.3699999999999593, 1.371999999999959, 1.3749999999999587, 1.3739999999999588, 1.372999999999959, 1.3779999999999584, 1.3709999999999591, 1.3689999999999594, 1.3709999999999591, 1.3699999999999593, 1.372999999999959, 1.371999999999959, 1.3749999999999587, 1.3679999999999595, 1.3699999999999593, 1.3769999999999585, 1.3709999999999591, 1.3739999999999588, 1.3709999999999591, 1.372999999999959, 1.372999999999959, 1.3759999999999586, 1.3759999999999586, 1.3699999999999593, 1.3739999999999588, 1.372999999999959, 1.3739999999999588, 1.3709999999999591, 1.3699999999999593, 1.3709999999999591, 1.371999999999959, 1.3669999999999596, 1.372999999999959, 1.3749999999999587, 1.372999999999959, 1.3709999999999591, 1.3759999999999586, 1.3749999999999587, 1.372999999999959, 1.3669999999999596, 1.3709999999999591, 1.3789999999999583, 1.3739999999999588, 1.3749999999999587, 1.3679999999999595, 1.3769999999999585, 1.3699999999999593, 1.371999999999959, 1.3709999999999591, 1.3749999999999587, 1.3739999999999588, 1.3759999999999586, 1.3709999999999591, 1.3709999999999591, 1.372999999999959, 1.3709999999999591, 1.3709999999999591, 1.3749999999999587, 1.371999999999959, 1.3709999999999591, 1.3679999999999595, 1.3709999999999591, 1.3709999999999591, 1.3699999999999593, 1.3779999999999584, 1.372999999999959, 1.3789999999999583, 1.3749999999999587, 1.371999999999959, 1.372999999999959, 1.371999999999959, 1.3709999999999591, 1.372999999999959, 1.3659999999999597, 1.371999999999959, 1.3709999999999591, 1.371999999999959, 1.3749999999999587, 1.371999999999959, 1.371999999999959, 1.3649999999999598, 1.3769999999999585, 1.3739999999999588, 1.3749999999999587, 1.3769999999999585, 1.3779999999999584, 1.3699999999999593, 1.371999999999959, 1.3689999999999594, 1.3709999999999591, 1.3769999999999585, 1.3739999999999588, 1.371999999999959, 1.3769999999999585, 1.372999999999959, 1.3739999999999588, 1.3699999999999593, 1.3749999999999587, 1.3709999999999591, 1.3769999999999585, 1.3699999999999593, 1.3699999999999593, 1.3749999999999587, 1.3699999999999593, 1.3709999999999591, 1.371999999999959, 1.3739999999999588, 1.3749999999999587, 1.372999999999959, 1.3699999999999593, 1.3709999999999591, 1.3709999999999591, 1.3689999999999594, 1.371999999999959, 1.3699999999999593, 1.3769999999999585, 1.371999999999959, 1.3679999999999595, 1.3749999999999587, 1.3699999999999593, 1.371999999999959, 1.3679999999999595, 1.372999999999959, 1.3699999999999593, 1.3699999999999593, 1.3709999999999591, 1.371999999999959, 1.3749999999999587, 1.372999999999959, 1.3749999999999587, 1.3689999999999594, 1.3769999999999585, 1.3769999999999585, 1.3749999999999587, 1.371999999999959, 1.3689999999999594, 1.371999999999959, 1.3679999999999595, 1.3699999999999593, 1.3649999999999598, 1.3689999999999594, 1.3699999999999593, 1.372999999999959, 1.3779999999999584, 1.3739999999999588, 1.3759999999999586, 1.3769999999999585, 1.371999999999959, 1.3699999999999593, 1.3749999999999587, 1.3709999999999591, 1.3749999999999587, 1.3709999999999591, 1.36399999999996, 1.3679999999999595, 1.3679999999999595, 1.371999999999959, 1.3769999999999585, 1.3699999999999593, 1.371999999999959, 1.3739999999999588, 1.3709999999999591, 1.3679999999999595, 1.3699999999999593, 1.372999999999959, 1.372999999999959, 1.3649999999999598, 1.3739999999999588, 1.3739999999999588, 1.3749999999999587, 1.3679999999999595, 1.3699999999999593, 1.3779999999999584, 1.3709999999999591, 1.3709999999999591, 1.371999999999959, 1.3739999999999588, 1.3699999999999593, 1.372999999999959, 1.3699999999999593, 1.3699999999999593, 1.3739999999999588, 1.3759999999999586, 1.372999999999959, 1.3739999999999588, 1.371999999999959, 1.3699999999999593, 1.3699999999999593, 1.3759999999999586, 1.3709999999999591, 1.3789999999999583, 1.3709999999999591, 1.3669999999999596, 1.3689999999999594, 1.3739999999999588, 1.3759999999999586, 1.3699999999999593, 1.372999999999959, 1.3749999999999587, 1.3769999999999585, 1.3739999999999588, 1.3749999999999587, 1.3709999999999591, 1.3709999999999591, 1.3709999999999591, 1.3749999999999587, 1.3769999999999585, 1.3769999999999585, 1.3659999999999597, 1.3679999999999595, 1.3699999999999593, 1.3759999999999586, 1.371999999999959, 1.3709999999999591, 1.3679999999999595, 1.3739999999999588, 1.372999999999959, 1.372999999999959, 1.372999999999959, 1.3699999999999593, 1.3779999999999584, 1.3699999999999593, 1.3769999999999585, 1.3709999999999591, 1.371999999999959, 1.3659999999999597, 1.3769999999999585, 1.371999999999959, 1.3769999999999585, 1.371999999999959, 1.3739999999999588, 1.3739999999999588, 1.3709999999999591, 1.3769999999999585, 1.3739999999999588, 1.3749999999999587, 1.3709999999999591, 1.372999999999959, 1.3749999999999587, 1.371999999999959, 1.3749999999999587, 1.3709999999999591, 1.3679999999999595, 1.3709999999999591, 1.3789999999999583, 1.371999999999959, 1.372999999999959, 1.3699999999999593, 1.3709999999999591, 1.3699999999999593, 1.3699999999999593, 1.3749999999999587, 1.3779999999999584, 1.3709999999999591, 1.3659999999999597, 1.3679999999999595, 1.3739999999999588, 1.3699999999999593, 1.371999999999959, 1.371999999999959, 1.3659999999999597, 1.3689999999999594, 1.3749999999999587, 1.3669999999999596, 1.3709999999999591, 1.372999999999959, 1.3759999999999586, 1.3709999999999591, 1.372999999999959, 1.371999999999959, 1.3709999999999591, 1.3739999999999588, 1.3709999999999591, 1.3699999999999593, 1.3709999999999591, 1.3689999999999594, 1.3769999999999585, 1.3709999999999591, 1.3709999999999591, 1.371999999999959, 1.372999999999959, 1.3749999999999587, 1.3759999999999586, 1.3739999999999588, 1.3739999999999588, 1.3769999999999585, 1.3699999999999593, 1.3739999999999588, 1.372999999999959, 1.3749999999999587, 1.3769999999999585, 1.371999999999959, 1.3749999999999587, 1.3619999999999601, 1.3769999999999585, 1.372999999999959, 1.3749999999999587, 1.371999999999959, 1.372999999999959, 1.3699999999999593, 1.372999999999959, 1.3699999999999593, 1.372999999999959, 1.3769999999999585, 1.3759999999999586, 1.3709999999999591, 1.36299999999996, 1.3689999999999594, 1.3739999999999588, 1.3679999999999595, 1.3749999999999587, 1.3789999999999583, 1.3699999999999593, 1.3769999999999585, 1.3709999999999591, 1.371999999999959, 1.3749999999999587, 1.3709999999999591, 1.3749999999999587, 1.372999999999959, 1.372999999999959, 1.371999999999959, 1.371999999999959, 1.371999999999959, 1.3689999999999594, 1.3759999999999586, 1.3709999999999591, 1.371999999999959, 1.372999999999959, 1.3759999999999586, 1.3739999999999588, 1.3749999999999587, 1.3709999999999591, 1.3749999999999587, 1.3739999999999588, 1.3749999999999587, 1.3679999999999595, 1.371999999999959, 1.372999999999959, 1.3709999999999591, 1.3769999999999585, 1.3749999999999587, 1.372999999999959, 1.3709999999999591, 1.3699999999999593, 1.372999999999959, 1.372999999999959, 1.3769999999999585, 1.3699999999999593, 1.3689999999999594, 1.3769999999999585, 1.3699999999999593, 1.3699999999999593, 1.3689999999999594, 1.372999999999959, 1.372999999999959, 1.3679999999999595, 1.3709999999999591, 1.3669999999999596, 1.3749999999999587, 1.3689999999999594, 1.3759999999999586, 1.3709999999999591, 1.3699999999999593, 1.3689999999999594, 1.3739999999999588, 1.371999999999959, 1.3759999999999586, 1.371999999999959, 1.3699999999999593, 1.3709999999999591, 1.3709999999999591, 1.3699999999999593, 1.3679999999999595, 1.3689999999999594, 1.3699999999999593, 1.3709999999999591, 1.3669999999999596, 1.3679999999999595, 1.3689999999999594, 1.371999999999959, 1.3749999999999587, 1.3739999999999588, 1.3749999999999587, 1.372999999999959, 1.3709999999999591, 1.3709999999999591, 1.372999999999959, 1.3739999999999588, 1.3689999999999594, 1.3739999999999588, 1.371999999999959, 1.3709999999999591, 1.3669999999999596, 1.3689999999999594, 1.372999999999959, 1.372999999999959, 1.3749999999999587, 1.3679999999999595, 1.3759999999999586, 1.3689999999999594, 1.3759999999999586, 1.3709999999999591, 1.371999999999959, 1.3709999999999591, 1.372999999999959, 1.3709999999999591, 1.371999999999959, 1.3669999999999596, 1.371999999999959, 1.3749999999999587, 1.371999999999959, 1.371999999999959, 1.3689999999999594, 1.372999999999959, 1.3769999999999585, 1.3679999999999595, 1.3669999999999596, 1.371999999999959, 1.3769999999999585, 1.3779999999999584, 1.3749999999999587, 1.3699999999999593, 1.3749999999999587, 1.3689999999999594, 1.371999999999959, 1.3759999999999586, 1.3679999999999595, 1.3739999999999588, 1.3709999999999591, 1.371999999999959, 1.3749999999999587, 1.3699999999999593, 1.3749999999999587, 1.3709999999999591, 1.3769999999999585, 1.3709999999999591, 1.3699999999999593, 1.372999999999959, 1.3699999999999593, 1.3709999999999591, 1.3709999999999591, 1.3669999999999596, 1.3749999999999587, 1.3689999999999594, 1.3759999999999586, 1.3699999999999593, 1.3699999999999593, 1.3699999999999593, 1.3749999999999587, 1.371999999999959, 1.3769999999999585, 1.371999999999959, 1.3699999999999593, 1.3749999999999587, 1.3769999999999585, 1.3699999999999593, 1.371999999999959, 1.3769999999999585, 1.372999999999959, 1.372999999999959, 1.3699999999999593, 1.3679999999999595, 1.372999999999959, 1.3769999999999585, 1.371999999999959, 1.3709999999999591, 1.3679999999999595, 1.3749999999999587, 1.372999999999959, 1.3679999999999595, 1.3739999999999588, 1.372999999999959, 1.3689999999999594, 1.3689999999999594, 1.371999999999959, 1.3749999999999587, 1.3779999999999584, 1.3709999999999591, 1.3749999999999587, 1.3699999999999593, 1.3749999999999587, 1.3769999999999585, 1.3779999999999584, 1.3699999999999593, 1.3669999999999596, 1.3749999999999587, 1.371999999999959, 1.372999999999959, 1.372999999999959, 1.371999999999959, 1.3769999999999585, 1.3769999999999585, 1.3699999999999593, 1.371999999999959, 1.3669999999999596, 1.3759999999999586, 1.3769999999999585, 1.3699999999999593, 1.3689999999999594, 1.371999999999959, 1.3699999999999593, 1.3679999999999595, 1.372999999999959, 1.3709999999999591, 1.3709999999999591, 1.3709999999999591, 1.372999999999959, 1.3769999999999585, 1.3689999999999594, 1.371999999999959, 1.3769999999999585, 1.3689999999999594, 1.3749999999999587, 1.3709999999999591, 1.36299999999996, 1.3689999999999594, 1.3739999999999588, 1.3649999999999598, 1.3679999999999595, 1.3699999999999593, 1.3689999999999594, 1.3739999999999588, 1.372999999999959, 1.3749999999999587, 1.3739999999999588, 1.3669999999999596, 1.3699999999999593, 1.3779999999999584, 1.3779999999999584, 1.3689999999999594, 1.3709999999999591, 1.3669999999999596, 1.371999999999959, 1.3749999999999587, 1.3689999999999594, 1.3679999999999595, 1.3749999999999587, 1.3769999999999585, 1.372999999999959, 1.371999999999959, 1.3699999999999593, 1.3709999999999591, 1.371999999999959, 1.372999999999959, 1.3759999999999586, 1.3709999999999591, 1.3769999999999585, 1.3739999999999588, 1.3679999999999595, 1.3679999999999595, 1.3759999999999586, 1.3739999999999588, 1.3699999999999593, 1.371999999999959, 1.372999999999959, 1.372999999999959, 1.371999999999959, 1.3749999999999587, 1.372999999999959, 1.3759999999999586, 1.372999999999959, 1.3739999999999588, 1.3649999999999598, 1.3779999999999584, 1.3699999999999593, 1.3709999999999591, 1.371999999999959, 1.372999999999959, 1.3709999999999591, 1.3689999999999594, 1.372999999999959, 1.3709999999999591, 1.3689999999999594, 1.3699999999999593, 1.372999999999959, 1.372999999999959, 1.372999999999959, 1.3699999999999593, 1.3679999999999595, 1.3689999999999594, 1.3709999999999591, 1.3709999999999591, 1.3769999999999585, 1.371999999999959, 1.3739999999999588, 1.3749999999999587, 1.3739999999999588, 1.371999999999959, 1.3709999999999591, 1.3769999999999585, 1.3799999999999581, 1.3709999999999591, 1.3709999999999591, 1.3709999999999591, 1.3679999999999595, 1.3759999999999586, 1.371999999999959, 1.3709999999999591, 1.3699999999999593, 1.371999999999959, 1.3689999999999594, 1.3759999999999586, 1.3699999999999593, 1.3769999999999585, 1.3709999999999591, 1.3789999999999583, 1.3759999999999586, 1.3679999999999595, 1.3749999999999587, 1.3749999999999587, 1.371999999999959, 1.372999999999959, 1.3739999999999588, 1.3709999999999591, 1.3649999999999598, 1.3739999999999588, 1.3709999999999591, 1.3749999999999587, 1.3739999999999588, 1.372999999999959, 1.3669999999999596, 1.3709999999999591, 1.372999999999959, 1.3709999999999591, 1.3709999999999591, 1.3709999999999591, 1.3749999999999587, 1.372999999999959, 1.3699999999999593, 1.3739999999999588, 1.3759999999999586, 1.3679999999999595, 1.372999999999959, 1.3709999999999591, 1.372999999999959, 1.3709999999999591, 1.3699999999999593, 1.3739999999999588, 1.3679999999999595, 1.3759999999999586, 1.3769999999999585, 1.3699999999999593, 1.3759999999999586, 1.3669999999999596, 1.372999999999959, 1.372999999999959, 1.372999999999959, 1.3709999999999591, 1.3749999999999587, 1.3739999999999588, 1.3709999999999591, 1.3699999999999593, 1.3739999999999588, 1.3699999999999593, 1.3759999999999586, 1.36399999999996, 1.372999999999959, 1.3699999999999593, 1.3709999999999591, 1.3669999999999596, 1.372999999999959, 1.3759999999999586, 1.3709999999999591, 1.371999999999959, 1.3699999999999593, 1.3709999999999591, 1.36299999999996, 1.3679999999999595, 1.371999999999959, 1.3659999999999597, 1.372999999999959, 1.3759999999999586, 1.3689999999999594, 1.3749999999999587, 1.3699999999999593, 1.3779999999999584, 1.3709999999999591, 1.372999999999959, 1.3709999999999591, 1.3679999999999595, 1.3759999999999586, 1.371999999999959, 1.3759999999999586, 1.3689999999999594, 1.3759999999999586, 1.3739999999999588, 1.3709999999999591, 1.372999999999959, 1.371999999999959, 1.3689999999999594, 1.3709999999999591, 1.3709999999999591, 1.372999999999959, 1.3789999999999583, 1.3709999999999591, 1.371999999999959, 1.3709999999999591, 1.372999999999959, 1.3709999999999591, 1.3699999999999593, 1.3789999999999583, 1.3779999999999584, 1.3689999999999594, 1.372999999999959, 1.3709999999999591, 1.3709999999999591, 1.3709999999999591, 1.3699999999999593, 1.3749999999999587, 1.3749999999999587, 1.3709999999999591, 1.371999999999959, 1.3769999999999585, 1.371999999999959, 1.3749999999999587, 1.3749999999999587, 1.3699999999999593, 1.3699999999999593, 1.3709999999999591, 1.3709999999999591, 1.371999999999959, 1.3699999999999593, 1.3709999999999591, 1.3759999999999586, 1.3699999999999593, 1.371999999999959, 1.3649999999999598, 1.3759999999999586, 1.371999999999959, 1.3789999999999583, 1.3699999999999593, 1.3689999999999594, 1.3699999999999593, 1.3679999999999595, 1.3739999999999588, 1.3709999999999591, 1.3749999999999587, 1.3739999999999588, 1.3679999999999595, 1.3709999999999591, 1.3709999999999591, 1.3679999999999595, 1.3699999999999593, 1.3749999999999587, 1.371999999999959, 1.372999999999959, 1.3699999999999593, 1.36299999999996, 1.3699999999999593, 1.3759999999999586, 1.371999999999959, 1.372999999999959, 1.3709999999999591, 1.3779999999999584, 1.3709999999999591, 1.371999999999959, 1.3739999999999588, 1.3779999999999584, 1.372999999999959, 1.3779999999999584, 1.3699999999999593, 1.3689999999999594, 1.3779999999999584, 1.371999999999959, 1.3699999999999593, 1.371999999999959, 1.3749999999999587, 1.371999999999959, 1.371999999999959, 1.3699999999999593, 1.371999999999959, 1.3709999999999591, 1.3709999999999591, 1.3699999999999593, 1.371999999999959, 1.371999999999959, 1.3689999999999594, 1.3779999999999584, 1.371999999999959, 1.372999999999959, 1.371999999999959, 1.3739999999999588, 1.371999999999959, 1.371999999999959, 1.372999999999959, 1.3709999999999591, 1.3709999999999591, 1.3689999999999594, 1.3759999999999586, 1.3739999999999588, 1.3739999999999588, 1.3759999999999586, 1.3699999999999593, 1.3769999999999585, 1.3709999999999591, 1.3799999999999581, 1.372999999999959, 1.371999999999959, 1.3759999999999586, 1.3739999999999588, 1.372999999999959, 1.3739999999999588, 1.3709999999999591, 1.3689999999999594, 1.371999999999959, 1.3779999999999584, 1.3709999999999591, 1.3749999999999587, 1.3739999999999588, 1.371999999999959, 1.372999999999959, 1.372999999999959, 1.3739999999999588, 1.372999999999959, 1.3779999999999584, 1.3679999999999595, 1.3709999999999591, 1.3709999999999591, 1.3669999999999596, 1.3699999999999593, 1.372999999999959, 1.3699999999999593, 1.3759999999999586, 1.3779999999999584, 1.3739999999999588, 1.3769999999999585, 1.371999999999959, 1.3759999999999586, 1.3709999999999591, 1.372999999999959, 1.3709999999999591, 1.3739999999999588, 1.372999999999959, 1.3739999999999588, 1.3699999999999593, 1.3699999999999593, 1.3689999999999594, 1.3709999999999591, 1.3709999999999591, 1.371999999999959, 1.3709999999999591, 1.3709999999999591, 1.371999999999959, 1.3709999999999591, 1.372999999999959, 1.3679999999999595, 1.3659999999999597, 1.3699999999999593, 1.3789999999999583, 1.3619999999999601, 1.3699999999999593, 1.3769999999999585, 1.3739999999999588, 1.3699999999999593, 1.372999999999959, 1.372999999999959, 1.3689999999999594, 1.371999999999959, 1.372999999999959, 1.3709999999999591, 1.3739999999999588, 1.3789999999999583, 1.371999999999959, 1.3689999999999594, 1.3689999999999594, 1.3749999999999587, 1.3679999999999595, 1.372999999999959, 1.3699999999999593, 1.3759999999999586, 1.3789999999999583, 1.3769999999999585, 1.3699999999999593, 1.372999999999959, 1.371999999999959, 1.3779999999999584, 1.3769999999999585, 1.371999999999959, 1.3699999999999593, 1.3689999999999594, 1.3739999999999588, 1.3699999999999593, 1.3739999999999588, 1.3769999999999585, 1.371999999999959, 1.3679999999999595, 1.3749999999999587, 1.3709999999999591, 1.3709999999999591, 1.3769999999999585, 1.3779999999999584, 1.3739999999999588, 1.3749999999999587, 1.3699999999999593, 1.372999999999959, 1.3709999999999591, 1.372999999999959, 1.3779999999999584, 1.3699999999999593, 1.3699999999999593, 1.3659999999999597, 1.3739999999999588, 1.372999999999959, 1.3769999999999585, 1.3739999999999588, 1.3739999999999588, 1.371999999999959, 1.3779999999999584, 1.371999999999959, 1.3769999999999585, 1.3779999999999584, 1.371999999999959, 1.3769999999999585, 1.372999999999959, 1.3669999999999596, 1.3759999999999586, 1.3769999999999585, 1.3699999999999593, 1.3749999999999587, 1.3699999999999593, 1.3699999999999593, 1.372999999999959, 1.3739999999999588, 1.3699999999999593, 1.371999999999959, 1.3709999999999591, 1.3689999999999594, 1.372999999999959, 1.3739999999999588, 1.3709999999999591, 1.36399999999996, 1.371999999999959, 1.3689999999999594, 1.3709999999999591, 1.372999999999959, 1.371999999999959, 1.3759999999999586, 1.3679999999999595, 1.3689999999999594, 1.3679999999999595, 1.371999999999959, 1.3679999999999595, 1.3739999999999588, 1.3769999999999585, 1.371999999999959, 1.372999999999959, 1.371999999999959, 1.3699999999999593, 1.372999999999959, 1.371999999999959, 1.3709999999999591, 1.3679999999999595, 1.3759999999999586, 1.3749999999999587, 1.3739999999999588, 1.3679999999999595, 1.3679999999999595, 1.3739999999999588, 1.3659999999999597, 1.372999999999959, 1.3739999999999588, 1.3739999999999588, 1.3709999999999591, 1.372999999999959, 1.3749999999999587, 1.371999999999959, 1.3699999999999593, 1.3749999999999587, 1.3689999999999594, 1.3689999999999594, 1.371999999999959, 1.3709999999999591, 1.3739999999999588, 1.3689999999999594, 1.3739999999999588, 1.3689999999999594, 1.3739999999999588, 1.3739999999999588, 1.3699999999999593, 1.3669999999999596, 1.3669999999999596, 1.3739999999999588, 1.371999999999959, 1.3679999999999595, 1.3779999999999584, 1.371999999999959, 1.3689999999999594, 1.371999999999959, 1.3689999999999594, 1.372999999999959, 1.3759999999999586, 1.3659999999999597, 1.371999999999959, 1.3709999999999591, 1.3709999999999591, 1.3709999999999591, 1.3709999999999591, 1.372999999999959, 1.371999999999959, 1.3669999999999596, 1.371999999999959, 1.371999999999959, 1.371999999999959, 1.3709999999999591, 1.3689999999999594, 1.3759999999999586, 1.371999999999959, 1.3759999999999586, 1.3709999999999591, 1.3699999999999593, 1.3759999999999586, 1.3769999999999585, 1.3689999999999594, 1.3749999999999587, 1.3659999999999597, 1.371999999999959, 1.371999999999959, 1.3759999999999586, 1.3749999999999587, 1.3759999999999586, 1.3749999999999587, 1.3769999999999585, 1.371999999999959, 1.3699999999999593, 1.3699999999999593, 1.3699999999999593, 1.3739999999999588, 1.3709999999999591, 1.371999999999959, 1.3689999999999594, 1.372999999999959, 1.3689999999999594, 1.3699999999999593, 1.3759999999999586, 1.3699999999999593, 1.3709999999999591, 1.3749999999999587, 1.3679999999999595, 1.3699999999999593, 1.3739999999999588, 1.3709999999999591, 1.3699999999999593, 1.371999999999959, 1.3789999999999583, 1.3709999999999591, 1.372999999999959, 1.371999999999959, 1.372999999999959, 1.3769999999999585, 1.372999999999959, 1.3709999999999591, 1.3709999999999591, 1.3769999999999585, 1.3749999999999587, 1.3739999999999588, 1.3699999999999593, 1.3749999999999587, 1.3709999999999591, 1.3709999999999591, 1.372999999999959, 1.3699999999999593, 1.371999999999959, 1.372999999999959, 1.3709999999999591, 1.3739999999999588, 1.3759999999999586, 1.3759999999999586, 1.371999999999959, 1.371999999999959, 1.3759999999999586, 1.3679999999999595, 1.3759999999999586, 1.3789999999999583, 1.3699999999999593, 1.3689999999999594, 1.371999999999959, 1.3709999999999591, 1.372999999999959, 1.3709999999999591, 1.3709999999999591, 1.372999999999959, 1.3759999999999586, 1.371999999999959, 1.3759999999999586, 1.3759999999999586, 1.3709999999999591, 1.372999999999959, 1.371999999999959, 1.3739999999999588, 1.372999999999959, 1.3709999999999591, 1.3699999999999593, 1.3709999999999591, 1.372999999999959, 1.3739999999999588, 1.372999999999959, 1.3739999999999588, 1.3689999999999594, 1.3709999999999591, 1.3749999999999587, 1.3759999999999586, 1.3709999999999591, 1.371999999999959, 1.3779999999999584, 1.3769999999999585, 1.3749999999999587, 1.372999999999959, 1.371999999999959, 1.3709999999999591, 1.372999999999959, 1.371999999999959, 1.3739999999999588, 1.371999999999959, 1.3749999999999587, 1.3779999999999584, 1.3739999999999588, 1.372999999999959, 1.3739999999999588, 1.3739999999999588, 1.371999999999959, 1.3709999999999591, 1.371999999999959, 1.3739999999999588, 1.3759999999999586, 1.3759999999999586, 1.3689999999999594, 1.372999999999959, 1.371999999999959, 1.3739999999999588, 1.3769999999999585, 1.372999999999959, 1.3709999999999591, 1.3679999999999595, 1.371999999999959, 1.3759999999999586, 1.3789999999999583, 1.3759999999999586, 1.372999999999959, 1.3709999999999591, 1.3739999999999588, 1.3689999999999594, 1.3759999999999586, 1.3699999999999593, 1.3789999999999583, 1.3769999999999585, 1.3709999999999591, 1.3699999999999593, 1.3709999999999591, 1.372999999999959, 1.3769999999999585, 1.3709999999999591, 1.3799999999999581, 1.3689999999999594, 1.3699999999999593, 1.3769999999999585, 1.3649999999999598, 1.371999999999959, 1.3689999999999594, 1.3739999999999588, 1.3789999999999583, 1.3739999999999588, 1.3739999999999588, 1.3689999999999594, 1.371999999999959, 1.371999999999959, 1.372999999999959, 1.372999999999959, 1.3709999999999591, 1.3779999999999584, 1.371999999999959, 1.3699999999999593, 1.3749999999999587, 1.371999999999959, 1.372999999999959, 1.3709999999999591, 1.3669999999999596, 1.3749999999999587, 1.3749999999999587, 1.3689999999999594, 1.3739999999999588, 1.3669999999999596, 1.3689999999999594, 1.3709999999999591, 1.3749999999999587, 1.3699999999999593, 1.3669999999999596, 1.3709999999999591, 1.3699999999999593, 1.3739999999999588, 1.3769999999999585, 1.3709999999999591, 1.3779999999999584, 1.3699999999999593, 1.372999999999959, 1.3689999999999594, 1.3669999999999596, 1.371999999999959, 1.3739999999999588, 1.3699999999999593, 1.3759999999999586, 1.3699999999999593, 1.3709999999999591, 1.3709999999999591, 1.3669999999999596, 1.3689999999999594, 1.371999999999959, 1.3699999999999593, 1.3749999999999587, 1.3709999999999591, 1.372999999999959, 1.372999999999959, 1.3769999999999585, 1.3699999999999593, 1.3739999999999588, 1.3699999999999593, 1.3769999999999585, 1.3689999999999594, 1.3769999999999585, 1.3749999999999587, 1.3689999999999594, 1.3699999999999593, 1.3669999999999596, 1.3659999999999597, 1.3739999999999588, 1.3739999999999588, 1.371999999999959, 1.3749999999999587, 1.3749999999999587, 1.372999999999959, 1.3669999999999596, 1.3649999999999598, 1.3709999999999591, 1.371999999999959, 1.3679999999999595, 1.372999999999959, 1.3749999999999587, 1.3739999999999588, 1.372999999999959, 1.371999999999959, 1.3679999999999595, 1.372999999999959, 1.3689999999999594, 1.3749999999999587, 1.3739999999999588, 1.3739999999999588, 1.3699999999999593, 1.371999999999959, 1.3749999999999587, 1.3789999999999583, 1.3709999999999591, 1.3759999999999586, 1.3759999999999586, 1.3739999999999588, 1.3679999999999595, 1.3739999999999588, 1.3769999999999585, 1.3709999999999591, 1.3709999999999591, 1.3749999999999587, 1.3689999999999594, 1.371999999999959, 1.371999999999959, 1.3789999999999583, 1.3689999999999594, 1.3709999999999591, 1.3679999999999595, 1.3749999999999587, 1.3679999999999595, 1.371999999999959, 1.371999999999959, 1.371999999999959, 1.3769999999999585, 1.3709999999999591, 1.372999999999959, 1.372999999999959, 1.3699999999999593, 1.372999999999959, 1.371999999999959, 1.3779999999999584, 1.3669999999999596, 1.3669999999999596, 1.3649999999999598, 1.372999999999959, 1.3759999999999586, 1.372999999999959, 1.372999999999959, 1.3709999999999591, 1.3749999999999587, 1.371999999999959, 1.3709999999999591, 1.3699999999999593, 1.371999999999959, 1.3769999999999585, 1.3699999999999593, 1.3709999999999591, 1.371999999999959, 1.3759999999999586, 1.3689999999999594, 1.371999999999959, 1.3739999999999588, 1.3769999999999585, 1.371999999999959, 1.3759999999999586, 1.3739999999999588, 1.3739999999999588, 1.372999999999959, 1.3699999999999593, 1.3749999999999587, 1.3749999999999587, 1.3749999999999587, 1.3699999999999593, 1.3699999999999593, 1.3709999999999591, 1.372999999999959, 1.3759999999999586, 1.3689999999999594, 1.3769999999999585, 1.3749999999999587, 1.3749999999999587, 1.3689999999999594, 1.372999999999959, 1.3699999999999593, 1.3679999999999595, 1.3709999999999591, 1.3689999999999594, 1.3669999999999596, 1.3709999999999591, 1.3749999999999587, 1.3739999999999588, 1.3749999999999587, 1.371999999999959, 1.3739999999999588, 1.3709999999999591, 1.372999999999959, 1.3709999999999591, 1.371999999999959, 1.3769999999999585, 1.372999999999959, 1.3699999999999593, 1.371999999999959, 1.3779999999999584, 1.372999999999959, 1.372999999999959, 1.3669999999999596, 1.3669999999999596, 1.3749999999999587, 1.3739999999999588, 1.3749999999999587, 1.3669999999999596, 1.3679999999999595, 1.3739999999999588, 1.3679999999999595, 1.3769999999999585, 1.3699999999999593, 1.3759999999999586, 1.3689999999999594, 1.3679999999999595, 1.372999999999959, 1.3759999999999586, 1.371999999999959, 1.371999999999959, 1.3739999999999588, 1.3709999999999591, 1.3769999999999585, 1.3709999999999591, 1.3699999999999593, 1.3709999999999591, 1.3749999999999587, 1.3689999999999594, 1.372999999999959, 1.372999999999959, 1.3759999999999586, 1.372999999999959, 1.3739999999999588, 1.372999999999959, 1.371999999999959, 1.3709999999999591, 1.3699999999999593, 1.3709999999999591, 1.3699999999999593, 1.3699999999999593, 1.3679999999999595, 1.3789999999999583, 1.3739999999999588, 1.3709999999999591, 1.3709999999999591, 1.3649999999999598, 1.372999999999959, 1.3739999999999588, 1.3699999999999593, 1.371999999999959, 1.3709999999999591, 1.372999999999959, 1.371999999999959, 1.3759999999999586, 1.3689999999999594, 1.3689999999999594, 1.371999999999959, 1.371999999999959, 1.3709999999999591, 1.3699999999999593, 1.372999999999959, 1.372999999999959, 1.3699999999999593, 1.3699999999999593, 1.3769999999999585, 1.3669999999999596, 1.3709999999999591, 1.372999999999959, 1.3709999999999591, 1.371999999999959, 1.3679999999999595, 1.3749999999999587, 1.371999999999959, 1.3749999999999587, 1.3699999999999593, 1.371999999999959, 1.3769999999999585, 1.3749999999999587, 1.372999999999959, 1.3699999999999593, 1.3759999999999586, 1.3679999999999595, 1.3659999999999597, 1.3739999999999588, 1.3699999999999593, 1.3709999999999591, 1.3689999999999594, 1.3779999999999584, 1.3749999999999587, 1.3749999999999587, 1.3739999999999588, 1.3759999999999586, 1.372999999999959, 1.3699999999999593, 1.3749999999999587, 1.3679999999999595, 1.3769999999999585, 1.371999999999959, 1.3739999999999588, 1.3699999999999593, 1.371999999999959, 1.3679999999999595, 1.3709999999999591, 1.3709999999999591, 1.371999999999959, 1.371999999999959, 1.3749999999999587, 1.372999999999959, 1.3699999999999593, 1.3709999999999591, 1.3749999999999587, 1.3739999999999588, 1.371999999999959, 1.3689999999999594, 1.372999999999959, 1.3739999999999588, 1.3759999999999586, 1.372999999999959, 1.3709999999999591, 1.3769999999999585, 1.3739999999999588, 1.3669999999999596, 1.3769999999999585, 1.3739999999999588, 1.3769999999999585, 1.3789999999999583, 1.3759999999999586, 1.371999999999959, 1.3689999999999594, 1.371999999999959, 1.3669999999999596, 1.372999999999959, 1.3779999999999584, 1.3749999999999587, 1.371999999999959, 1.371999999999959, 1.371999999999959, 1.3769999999999585, 1.3769999999999585, 1.371999999999959, 1.372999999999959, 1.3679999999999595, 1.3669999999999596, 1.3709999999999591, 1.3739999999999588, 1.3789999999999583, 1.3749999999999587, 1.3759999999999586, 1.371999999999959, 1.3769999999999585, 1.3739999999999588, 1.371999999999959, 1.3739999999999588, 1.3709999999999591, 1.371999999999959, 1.3759999999999586, 1.3739999999999588, 1.3749999999999587, 1.3749999999999587, 1.3709999999999591, 1.3699999999999593, 1.372999999999959, 1.3699999999999593, 1.371999999999959, 1.3699999999999593, 1.371999999999959, 1.3769999999999585, 1.371999999999959, 1.3709999999999591, 1.3679999999999595, 1.372999999999959, 1.3699999999999593, 1.371999999999959, 1.3749999999999587, 1.371999999999959, 1.3749999999999587, 1.3689999999999594, 1.3689999999999594, 1.3709999999999591, 1.371999999999959, 1.3709999999999591, 1.3759999999999586, 1.3789999999999583, 1.3699999999999593, 1.371999999999959, 1.3679999999999595, 1.3739999999999588, 1.3759999999999586, 1.3709999999999591, 1.3689999999999594, 1.371999999999959, 1.372999999999959, 1.371999999999959, 1.3749999999999587, 1.371999999999959, 1.3789999999999583, 1.372999999999959, 1.371999999999959, 1.372999999999959, 1.3769999999999585, 1.3759999999999586, 1.3749999999999587, 1.3749999999999587, 1.371999999999959, 1.3739999999999588, 1.3709999999999591, 1.3749999999999587, 1.3749999999999587, 1.372999999999959, 1.3739999999999588, 1.371999999999959, 1.371999999999959, 1.371999999999959, 1.3749999999999587, 1.3709999999999591, 1.372999999999959, 1.3739999999999588, 1.3709999999999591, 1.3769999999999585, 1.3689999999999594, 1.3709999999999591, 1.3679999999999595, 1.372999999999959, 1.372999999999959, 1.3649999999999598, 1.3779999999999584, 1.3789999999999583, 1.3699999999999593, 1.371999999999959, 1.3679999999999595, 1.3739999999999588, 1.3709999999999591, 1.3679999999999595, 1.3759999999999586, 1.3759999999999586, 1.3769999999999585, 1.3779999999999584, 1.3739999999999588, 1.3679999999999595, 1.3759999999999586, 1.3699999999999593, 1.3749999999999587, 1.372999999999959, 1.3749999999999587, 1.371999999999959, 1.371999999999959, 1.3709999999999591, 1.3739999999999588, 1.371999999999959, 1.3689999999999594, 1.3709999999999591, 1.3769999999999585, 1.3759999999999586, 1.372999999999959, 1.371999999999959, 1.3769999999999585, 1.3749999999999587, 1.372999999999959, 1.3709999999999591, 1.3759999999999586, 1.3709999999999591, 1.3709999999999591, 1.372999999999959, 1.372999999999959, 1.3679999999999595, 1.372999999999959, 1.371999999999959, 1.371999999999959, 1.3739999999999588, 1.3759999999999586, 1.372999999999959, 1.3709999999999591, 1.372999999999959, 1.3659999999999597, 1.3769999999999585, 1.3709999999999591, 1.372999999999959, 1.371999999999959, 1.3779999999999584, 1.3769999999999585, 1.3749999999999587, 1.372999999999959, 1.371999999999959, 1.3739999999999588, 1.3709999999999591, 1.3769999999999585, 1.3739999999999588, 1.3649999999999598, 1.3679999999999595, 1.3749999999999587, 1.372999999999959, 1.3689999999999594, 1.3759999999999586, 1.3699999999999593, 1.3709999999999591, 1.3789999999999583, 1.3689999999999594, 1.3739999999999588, 1.3739999999999588, 1.3699999999999593, 1.3709999999999591, 1.372999999999959, 1.3689999999999594, 1.3759999999999586, 1.3709999999999591, 1.372999999999959, 1.3689999999999594, 1.371999999999959, 1.3699999999999593, 1.3709999999999591, 1.3739999999999588, 1.3709999999999591, 1.3689999999999594, 1.3759999999999586, 1.372999999999959, 1.3699999999999593, 1.3739999999999588, 1.371999999999959, 1.372999999999959, 1.3769999999999585, 1.371999999999959, 1.371999999999959, 1.371999999999959, 1.3699999999999593, 1.3709999999999591, 1.3679999999999595, 1.3699999999999593, 1.3749999999999587, 1.3769999999999585, 1.3759999999999586, 1.3659999999999597, 1.3739999999999588, 1.3699999999999593, 1.372999999999959, 1.3709999999999591, 1.3699999999999593, 1.371999999999959, 1.3689999999999594, 1.3759999999999586, 1.3749999999999587, 1.3709999999999591, 1.371999999999959, 1.3709999999999591, 1.3759999999999586, 1.3769999999999585, 1.3699999999999593, 1.3749999999999587, 1.3689999999999594, 1.3739999999999588, 1.3709999999999591, 1.3699999999999593, 1.3699999999999593, 1.3749999999999587, 1.3769999999999585, 1.3769999999999585, 1.3759999999999586, 1.3769999999999585, 1.3709999999999591, 1.3669999999999596, 1.3679999999999595, 1.3679999999999595, 1.371999999999959, 1.3679999999999595, 1.3749999999999587, 1.3649999999999598, 1.3699999999999593, 1.3689999999999594, 1.372999999999959, 1.372999999999959, 1.3739999999999588, 1.372999999999959, 1.3779999999999584, 1.371999999999959, 1.3709999999999591, 1.3679999999999595, 1.3779999999999584, 1.3709999999999591, 1.3689999999999594, 1.3759999999999586, 1.3699999999999593, 1.372999999999959, 1.3749999999999587, 1.372999999999959, 1.371999999999959, 1.372999999999959, 1.3739999999999588, 1.3769999999999585, 1.3749999999999587, 1.3709999999999591, 1.3769999999999585, 1.372999999999959, 1.3709999999999591, 1.3679999999999595, 1.3779999999999584, 1.3769999999999585, 1.3709999999999591, 1.3749999999999587, 1.3779999999999584, 1.3709999999999591, 1.3769999999999585, 1.3739999999999588, 1.3689999999999594, 1.372999999999959, 1.372999999999959, 1.3749999999999587, 1.3699999999999593, 1.3699999999999593, 1.3739999999999588, 1.3709999999999591, 1.3739999999999588, 1.3709999999999591, 1.3739999999999588, 1.3709999999999591, 1.3739999999999588, 1.372999999999959, 1.3739999999999588, 1.3759999999999586, 1.371999999999959, 1.3749999999999587, 1.3679999999999595, 1.3799999999999581, 1.3689999999999594, 1.3759999999999586, 1.3769999999999585, 1.3709999999999591, 1.3739999999999588, 1.3739999999999588, 1.372999999999959, 1.3739999999999588, 1.371999999999959, 1.371999999999959, 1.3749999999999587, 1.372999999999959, 1.371999999999959, 1.3709999999999591, 1.3709999999999591, 1.3709999999999591, 1.3749999999999587, 1.3749999999999587, 1.3709999999999591, 1.3699999999999593, 1.3759999999999586, 1.372999999999959, 1.3689999999999594, 1.3709999999999591, 1.3689999999999594, 1.3679999999999595, 1.3689999999999594, 1.3709999999999591, 1.3759999999999586, 1.372999999999959, 1.3759999999999586, 1.3679999999999595, 1.371999999999959, 1.3699999999999593, 1.3739999999999588, 1.3759999999999586, 1.3699999999999593, 1.372999999999959, 1.3679999999999595, 1.3799999999999581, 1.3739999999999588, 1.3739999999999588, 1.372999999999959, 1.3689999999999594, 1.3709999999999591, 1.3699999999999593, 1.3769999999999585, 1.3769999999999585, 1.372999999999959, 1.371999999999959, 1.372999999999959, 1.3699999999999593, 1.3769999999999585, 1.3769999999999585, 1.3699999999999593, 1.371999999999959, 1.3739999999999588, 1.3709999999999591, 1.3699999999999593, 1.3769999999999585, 1.3759999999999586, 1.372999999999959, 1.3779999999999584, 1.3689999999999594, 1.3689999999999594, 1.3789999999999583, 1.3709999999999591, 1.3739999999999588, 1.3709999999999591, 1.3739999999999588, 1.3679999999999595, 1.371999999999959, 1.3699999999999593, 1.3709999999999591, 1.3749999999999587, 1.372999999999959, 1.371999999999959, 1.3749999999999587, 1.3789999999999583, 1.3749999999999587, 1.3659999999999597, 1.3759999999999586, 1.3749999999999587, 1.3739999999999588, 1.3699999999999593, 1.3709999999999591, 1.3759999999999586, 1.371999999999959, 1.3749999999999587, 1.371999999999959, 1.3699999999999593, 1.3699999999999593, 1.372999999999959, 1.3759999999999586, 1.3749999999999587, 1.3779999999999584, 1.3699999999999593, 1.3789999999999583, 1.3739999999999588, 1.3759999999999586, 1.3689999999999594, 1.3679999999999595, 1.3759999999999586, 1.3689999999999594, 1.372999999999959, 1.3689999999999594, 1.371999999999959, 1.3709999999999591, 1.3739999999999588, 1.3759999999999586, 1.3679999999999595, 1.3709999999999591, 1.3699999999999593, 1.3739999999999588, 1.3709999999999591, 1.3709999999999591, 1.3739999999999588, 1.3739999999999588, 1.3779999999999584, 1.3739999999999588, 1.3739999999999588, 1.3709999999999591, 1.3739999999999588, 1.371999999999959, 1.3709999999999591, 1.3699999999999593, 1.3679999999999595, 1.372999999999959, 1.372999999999959, 1.372999999999959, 1.372999999999959, 1.3779999999999584, 1.3699999999999593, 1.3699999999999593, 1.3709999999999591, 1.371999999999959, 1.371999999999959, 1.3649999999999598, 1.372999999999959, 1.3749999999999587, 1.3709999999999591, 1.3739999999999588, 1.372999999999959, 1.3779999999999584, 1.3679999999999595, 1.372999999999959, 1.3759999999999586, 1.3709999999999591, 1.3769999999999585, 1.371999999999959, 1.3739999999999588, 1.3749999999999587, 1.3709999999999591, 1.3759999999999586, 1.3689999999999594, 1.3739999999999588, 1.3709999999999591, 1.372999999999959, 1.3749999999999587, 1.3699999999999593, 1.3769999999999585, 1.3699999999999593, 1.371999999999959, 1.3749999999999587, 1.3689999999999594, 1.371999999999959, 1.3689999999999594, 1.3739999999999588, 1.3769999999999585, 1.3739999999999588, 1.3699999999999593, 1.3709999999999591, 1.3699999999999593, 1.371999999999959, 1.3669999999999596, 1.3709999999999591, 1.3739999999999588, 1.3749999999999587, 1.372999999999959, 1.3779999999999584, 1.3789999999999583, 1.3749999999999587, 1.3759999999999586, 1.3749999999999587, 1.3749999999999587, 1.371999999999959, 1.3709999999999591, 1.371999999999959, 1.3739999999999588, 1.3769999999999585, 1.3789999999999583, 1.3699999999999593, 1.3739999999999588, 1.372999999999959, 1.3739999999999588, 1.3769999999999585, 1.3769999999999585, 1.372999999999959, 1.3709999999999591, 1.372999999999959, 1.3679999999999595, 1.3699999999999593, 1.3759999999999586, 1.3689999999999594, 1.372999999999959, 1.3769999999999585, 1.372999999999959, 1.3699999999999593, 1.372999999999959, 1.3709999999999591, 1.3709999999999591, 1.3739999999999588, 1.3749999999999587, 1.3769999999999585, 1.3699999999999593, 1.372999999999959, 1.3769999999999585, 1.372999999999959, 1.372999999999959, 1.3739999999999588, 1.3769999999999585, 1.371999999999959, 1.3759999999999586, 1.371999999999959, 1.3699999999999593, 1.3709999999999591, 1.3789999999999583, 1.3739999999999588, 1.3709999999999591, 1.3749999999999587, 1.3689999999999594, 1.372999999999959, 1.372999999999959, 1.3699999999999593, 1.371999999999959, 1.3739999999999588, 1.372999999999959, 1.3739999999999588, 1.3689999999999594, 1.3709999999999591, 1.3769999999999585, 1.371999999999959, 1.3779999999999584, 1.3699999999999593, 1.3769999999999585, 1.3749999999999587, 1.3739999999999588, 1.3769999999999585, 1.371999999999959, 1.3689999999999594, 1.3759999999999586, 1.372999999999959, 1.3689999999999594, 1.3749999999999587, 1.3759999999999586, 1.3789999999999583, 1.3749999999999587, 1.3689999999999594, 1.3669999999999596, 1.3659999999999597, 1.3739999999999588, 1.371999999999959, 1.3709999999999591, 1.372999999999959, 1.3689999999999594, 1.3789999999999583, 1.3739999999999588, 1.3749999999999587, 1.3699999999999593, 1.372999999999959, 1.3689999999999594, 1.3779999999999584, 1.371999999999959, 1.3749999999999587, 1.3709999999999591, 1.3739999999999588, 1.3739999999999588, 1.3739999999999588, 1.3689999999999594, 1.3689999999999594, 1.3679999999999595, 1.372999999999959, 1.3689999999999594, 1.371999999999959, 1.371999999999959, 1.3709999999999591, 1.3769999999999585, 1.3739999999999588, 1.371999999999959, 1.3679999999999595, 1.3749999999999587, 1.3749999999999587, 1.3779999999999584, 1.3759999999999586, 1.3749999999999587, 1.3709999999999591, 1.3709999999999591, 1.3769999999999585, 1.3699999999999593, 1.3739999999999588, 1.3649999999999598, 1.3699999999999593, 1.3739999999999588, 1.3649999999999598, 1.3679999999999595, 1.3739999999999588, 1.3739999999999588, 1.3709999999999591, 1.371999999999959, 1.3749999999999587, 1.3709999999999591, 1.3759999999999586, 1.3769999999999585, 1.3679999999999595, 1.3779999999999584, 1.371999999999959, 1.371999999999959, 1.3699999999999593, 1.371999999999959, 1.3739999999999588, 1.372999999999959, 1.3789999999999583, 1.372999999999959, 1.3759999999999586, 1.3699999999999593, 1.3769999999999585, 1.371999999999959, 1.3739999999999588, 1.3709999999999591, 1.3709999999999591, 1.3709999999999591, 1.3709999999999591, 1.3749999999999587, 1.3739999999999588, 1.3709999999999591, 1.372999999999959, 1.371999999999959, 1.3749999999999587, 1.371999999999959, 1.371999999999959, 1.3749999999999587, 1.3779999999999584, 1.3769999999999585, 1.3689999999999594, 1.3649999999999598, 1.3789999999999583, 1.3739999999999588, 1.371999999999959, 1.3689999999999594, 1.3749999999999587, 1.3739999999999588, 1.3749999999999587, 1.3739999999999588, 1.3739999999999588, 1.3689999999999594, 1.3739999999999588, 1.3699999999999593, 1.3789999999999583, 1.3709999999999591, 1.3739999999999588, 1.3679999999999595, 1.3709999999999591, 1.3779999999999584, 1.3749999999999587, 1.3689999999999594, 1.371999999999959, 1.3739999999999588, 1.372999999999959, 1.3739999999999588, 1.3739999999999588, 1.3739999999999588, 1.3709999999999591, 1.3739999999999588, 1.3669999999999596, 1.3749999999999587, 1.3709999999999591, 1.3689999999999594, 1.372999999999959, 1.3699999999999593, 1.3669999999999596, 1.3679999999999595, 1.3709999999999591, 1.371999999999959, 1.3699999999999593, 1.371999999999959, 1.371999999999959, 1.3759999999999586, 1.3739999999999588, 1.372999999999959, 1.371999999999959, 1.3749999999999587, 1.3799999999999581, 1.3689999999999594, 1.3769999999999585, 1.3709999999999591, 1.3699999999999593, 1.3689999999999594, 1.372999999999959, 1.371999999999959, 1.3679999999999595, 1.371999999999959, 1.3689999999999594, 1.371999999999959, 1.3749999999999587, 1.3709999999999591, 1.371999999999959, 1.3689999999999594, 1.3699999999999593, 1.372999999999959, 1.371999999999959, 1.3709999999999591, 1.3699999999999593, 1.3689999999999594, 1.3699999999999593, 1.3689999999999594, 1.3699999999999593, 1.3779999999999584, 1.371999999999959, 1.3769999999999585, 1.3759999999999586, 1.3769999999999585, 1.3709999999999591, 1.3749999999999587, 1.3709999999999591, 1.3709999999999591, 1.372999999999959, 1.3689999999999594, 1.3749999999999587, 1.371999999999959, 1.3749999999999587, 1.3689999999999594, 1.3689999999999594, 1.372999999999959, 1.36399999999996, 1.372999999999959, 1.371999999999959, 1.3689999999999594, 1.3749999999999587, 1.3749999999999587, 1.3709999999999591, 1.3699999999999593, 1.3709999999999591, 1.3679999999999595, 1.371999999999959, 1.3689999999999594, 1.3739999999999588, 1.3769999999999585, 1.36299999999996, 1.371999999999959, 1.3789999999999583, 1.3669999999999596, 1.371999999999959, 1.3739999999999588, 1.3769999999999585, 1.371999999999959, 1.3749999999999587, 1.3699999999999593, 1.3769999999999585, 1.3779999999999584, 1.3749999999999587, 1.3739999999999588, 1.3749999999999587, 1.371999999999959, 1.3749999999999587, 1.3759999999999586, 1.371999999999959, 1.3759999999999586, 1.3699999999999593, 1.3739999999999588, 1.3789999999999583, 1.372999999999959, 1.3699999999999593, 1.3709999999999591, 1.3739999999999588, 1.371999999999959, 1.3739999999999588, 1.3699999999999593, 1.3699999999999593, 1.371999999999959, 1.372999999999959, 1.3769999999999585, 1.3759999999999586, 1.372999999999959, 1.3759999999999586, 1.371999999999959, 1.371999999999959, 1.372999999999959, 1.3699999999999593, 1.3769999999999585, 1.372999999999959, 1.3679999999999595, 1.371999999999959, 1.3689999999999594, 1.3739999999999588, 1.372999999999959, 1.372999999999959, 1.371999999999959, 1.3739999999999588, 1.3769999999999585, 1.3699999999999593, 1.3779999999999584, 1.3709999999999591, 1.3739999999999588, 1.372999999999959, 1.3709999999999591, 1.3689999999999594, 1.3779999999999584, 1.3739999999999588, 1.3739999999999588, 1.3709999999999591, 1.3739999999999588, 1.3739999999999588, 1.3739999999999588, 1.3739999999999588, 1.371999999999959, 1.3749999999999587, 1.3739999999999588, 1.3679999999999595, 1.3689999999999594, 1.3739999999999588, 1.3759999999999586, 1.3659999999999597, 1.3669999999999596, 1.371999999999959, 1.3789999999999583, 1.3739999999999588, 1.3749999999999587, 1.3699999999999593, 1.3699999999999593, 1.372999999999959, 1.3749999999999587, 1.372999999999959, 1.3739999999999588, 1.3699999999999593, 1.3739999999999588, 1.3649999999999598, 1.3699999999999593, 1.371999999999959, 1.3739999999999588, 1.3739999999999588, 1.3699999999999593, 1.372999999999959, 1.3759999999999586, 1.3669999999999596, 1.3769999999999585, 1.3749999999999587, 1.3709999999999591, 1.3709999999999591, 1.372999999999959, 1.3749999999999587, 1.3709999999999591, 1.371999999999959, 1.3739999999999588, 1.3709999999999591, 1.3739999999999588, 1.3749999999999587, 1.3759999999999586, 1.3709999999999591, 1.3699999999999593, 1.371999999999959, 1.372999999999959, 1.3739999999999588, 1.3709999999999591, 1.3699999999999593, 1.372999999999959, 1.3759999999999586, 1.3749999999999587, 1.3759999999999586, 1.3699999999999593, 1.371999999999959, 1.3759999999999586, 1.3789999999999583, 1.3709999999999591, 1.3749999999999587, 1.3709999999999591, 1.3749999999999587, 1.3689999999999594, 1.371999999999959, 1.3709999999999591, 1.3769999999999585, 1.3709999999999591, 1.372999999999959, 1.3699999999999593, 1.3709999999999591, 1.3699999999999593, 1.3759999999999586, 1.3759999999999586, 1.3749999999999587, 1.36399999999996, 1.3779999999999584, 1.3789999999999583, 1.3749999999999587, 1.372999999999959, 1.3739999999999588, 1.3779999999999584, 1.3699999999999593, 1.3699999999999593, 1.3769999999999585, 1.371999999999959, 1.372999999999959, 1.372999999999959, 1.3689999999999594, 1.3739999999999588, 1.3689999999999594, 1.3709999999999591, 1.371999999999959, 1.3689999999999594, 1.3759999999999586, 1.3769999999999585, 1.3699999999999593, 1.3699999999999593, 1.3749999999999587, 1.3789999999999583, 1.372999999999959, 1.3709999999999591, 1.3779999999999584, 1.3759999999999586, 1.372999999999959, 1.3699999999999593, 1.372999999999959, 1.3669999999999596, 1.3749999999999587, 1.3699999999999593, 1.3739999999999588, 1.3739999999999588, 1.3739999999999588, 1.3779999999999584, 1.3709999999999591, 1.3739999999999588, 1.3759999999999586, 1.3739999999999588, 1.372999999999959, 1.3689999999999594, 1.3749999999999587, 1.371999999999959, 1.3699999999999593, 1.3679999999999595, 1.3699999999999593, 1.371999999999959, 1.3759999999999586, 1.371999999999959, 1.3699999999999593, 1.3739999999999588, 1.3709999999999591, 1.3759999999999586, 1.3759999999999586, 1.371999999999959, 1.3739999999999588, 1.3739999999999588, 1.371999999999959, 1.372999999999959, 1.3659999999999597, 1.3699999999999593, 1.3699999999999593, 1.3739999999999588, 1.3759999999999586, 1.371999999999959, 1.372999999999959, 1.371999999999959, 1.3699999999999593, 1.3769999999999585, 1.371999999999959, 1.3709999999999591, 1.372999999999959, 1.3739999999999588, 1.3739999999999588, 1.3779999999999584, 1.3769999999999585, 1.372999999999959, 1.3739999999999588, 1.3759999999999586, 1.3749999999999587, 1.3789999999999583, 1.3699999999999593, 1.3669999999999596, 1.371999999999959, 1.372999999999959, 1.372999999999959, 1.3659999999999597, 1.3739999999999588, 1.3679999999999595, 1.371999999999959, 1.371999999999959, 1.3699999999999593, 1.3679999999999595, 1.372999999999959, 1.3689999999999594, 1.3649999999999598, 1.3739999999999588, 1.3749999999999587, 1.3679999999999595, 1.3669999999999596, 1.372999999999959, 1.3709999999999591, 1.3749999999999587, 1.3739999999999588, 1.3679999999999595, 1.371999999999959, 1.3749999999999587, 1.3709999999999591, 1.3799999999999581, 1.3699999999999593, 1.3779999999999584, 1.3689999999999594, 1.3759999999999586, 1.3699999999999593, 1.3739999999999588, 1.3709999999999591, 1.3689999999999594, 1.3659999999999597, 1.3709999999999591, 1.371999999999959, 1.3749999999999587, 1.3699999999999593, 1.3789999999999583, 1.3789999999999583, 1.3699999999999593, 1.372999999999959, 1.372999999999959, 1.372999999999959, 1.3699999999999593, 1.3659999999999597, 1.372999999999959, 1.3789999999999583, 1.3709999999999591, 1.3709999999999591, 1.3739999999999588, 1.3669999999999596, 1.3689999999999594, 1.372999999999959, 1.3779999999999584, 1.3769999999999585, 1.3739999999999588, 1.3709999999999591, 1.3699999999999593, 1.3739999999999588, 1.3779999999999584, 1.371999999999959, 1.3709999999999591, 1.371999999999959, 1.3679999999999595, 1.371999999999959, 1.3789999999999583, 1.3789999999999583, 1.3709999999999591, 1.3699999999999593, 1.3759999999999586, 1.3739999999999588, 1.3699999999999593, 1.372999999999959, 1.3749999999999587, 1.372999999999959, 1.3709999999999591, 1.3709999999999591, 1.3749999999999587, 1.3709999999999591, 1.3679999999999595, 1.372999999999959, 1.3699999999999593, 1.3669999999999596, 1.3689999999999594, 1.3689999999999594, 1.3759999999999586, 1.3779999999999584, 1.372999999999959, 1.3709999999999591, 1.371999999999959, 1.372999999999959, 1.3679999999999595, 1.3739999999999588, 1.3749999999999587, 1.3739999999999588, 1.3709999999999591, 1.3769999999999585, 1.3669999999999596, 1.3689999999999594, 1.3739999999999588, 1.3709999999999591, 1.3749999999999587, 1.3739999999999588, 1.3749999999999587, 1.3749999999999587, 1.3709999999999591, 1.3779999999999584, 1.3739999999999588, 1.372999999999959, 1.3769999999999585, 1.3679999999999595, 1.371999999999959, 1.3709999999999591, 1.3759999999999586, 1.3739999999999588, 1.3619999999999601, 1.3709999999999591, 1.3699999999999593, 1.371999999999959, 1.3709999999999591, 1.3699999999999593, 1.3699999999999593, 1.3749999999999587, 1.3749999999999587, 1.3689999999999594, 1.3709999999999591, 1.3679999999999595, 1.3709999999999591, 1.371999999999959, 1.3689999999999594, 1.371999999999959, 1.3679999999999595, 1.3709999999999591, 1.372999999999959, 1.371999999999959, 1.3749999999999587, 1.3709999999999591, 1.372999999999959, 1.3789999999999583, 1.3789999999999583, 1.3689999999999594, 1.3749999999999587, 1.3689999999999594, 1.371999999999959, 1.3709999999999591, 1.372999999999959, 1.371999999999959, 1.3759999999999586, 1.3759999999999586, 1.371999999999959, 1.3669999999999596, 1.372999999999959, 1.372999999999959, 1.3749999999999587, 1.3739999999999588, 1.36399999999996, 1.3739999999999588, 1.3709999999999591, 1.3699999999999593, 1.3689999999999594, 1.3749999999999587, 1.3739999999999588, 1.3749999999999587, 1.3739999999999588, 1.3759999999999586, 1.3699999999999593, 1.3679999999999595, 1.3689999999999594, 1.3789999999999583, 1.3769999999999585, 1.3749999999999587, 1.3749999999999587, 1.3739999999999588, 1.3649999999999598, 1.3739999999999588, 1.3669999999999596, 1.3769999999999585, 1.3709999999999591, 1.3739999999999588, 1.3779999999999584, 1.3769999999999585, 1.371999999999959, 1.3699999999999593, 1.372999999999959, 1.3749999999999587, 1.3739999999999588, 1.3709999999999591, 1.3689999999999594, 1.3699999999999593, 1.3749999999999587, 1.371999999999959, 1.3759999999999586, 1.372999999999959, 1.3709999999999591, 1.3709999999999591, 1.3689999999999594, 1.3759999999999586, 1.372999999999959, 1.372999999999959, 1.3769999999999585, 1.3749999999999587, 1.372999999999959, 1.3699999999999593, 1.3709999999999591, 1.3699999999999593, 1.3709999999999591, 1.3789999999999583, 1.3659999999999597, 1.3739999999999588, 1.3659999999999597, 1.371999999999959, 1.3739999999999588, 1.3769999999999585, 1.3699999999999593, 1.3699999999999593, 1.3739999999999588, 1.3749999999999587, 1.3689999999999594, 1.3689999999999594, 1.3709999999999591, 1.3739999999999588, 1.371999999999959, 1.3679999999999595, 1.3689999999999594, 1.3699999999999593, 1.3769999999999585, 1.3769999999999585, 1.371999999999959, 1.372999999999959, 1.3759999999999586, 1.3699999999999593, 1.371999999999959, 1.3799999999999581, 1.3699999999999593, 1.3709999999999591, 1.3699999999999593, 1.3739999999999588, 1.3709999999999591, 1.3749999999999587, 1.3689999999999594, 1.3709999999999591, 1.3749999999999587, 1.3779999999999584, 1.3739999999999588, 1.3779999999999584, 1.3749999999999587, 1.3709999999999591, 1.3739999999999588, 1.3669999999999596, 1.3749999999999587, 1.3779999999999584, 1.3769999999999585, 1.3789999999999583, 1.3749999999999587, 1.371999999999959, 1.3689999999999594, 1.3709999999999591, 1.3749999999999587, 1.371999999999959, 1.3689999999999594, 1.3739999999999588, 1.3739999999999588, 1.3709999999999591, 1.371999999999959, 1.3699999999999593, 1.372999999999959, 1.3669999999999596, 1.3749999999999587, 1.3699999999999593, 1.3739999999999588, 1.372999999999959, 1.3709999999999591, 1.3709999999999591, 1.3749999999999587, 1.3699999999999593, 1.3709999999999591, 1.371999999999959, 1.3709999999999591, 1.3679999999999595, 1.3699999999999593, 1.371999999999959, 1.3769999999999585, 1.3739999999999588, 1.3679999999999595, 1.3739999999999588, 1.372999999999959, 1.3709999999999591, 1.3759999999999586, 1.3749999999999587, 1.3669999999999596, 1.3739999999999588, 1.3669999999999596, 1.3769999999999585, 1.3709999999999591, 1.3789999999999583, 1.3679999999999595, 1.3759999999999586, 1.3739999999999588, 1.372999999999959, 1.3699999999999593, 1.3689999999999594, 1.371999999999959, 1.3739999999999588, 1.3769999999999585, 1.3769999999999585, 1.3709999999999591, 1.3759999999999586, 1.3709999999999591, 1.3749999999999587, 1.371999999999959, 1.3769999999999585, 1.372999999999959, 1.371999999999959, 1.3769999999999585, 1.3779999999999584, 1.3769999999999585, 1.3709999999999591, 1.371999999999959, 1.3739999999999588, 1.3709999999999591, 1.3659999999999597, 1.3699999999999593, 1.372999999999959, 1.3709999999999591, 1.3709999999999591, 1.3709999999999591, 1.3679999999999595, 1.3739999999999588, 1.3689999999999594, 1.3739999999999588, 1.3749999999999587, 1.3759999999999586, 1.3699999999999593, 1.3699999999999593, 1.3689999999999594, 1.3699999999999593, 1.3709999999999591, 1.3749999999999587, 1.3709999999999591, 1.3769999999999585, 1.3699999999999593, 1.3769999999999585, 1.3699999999999593, 1.372999999999959, 1.3709999999999591, 1.371999999999959, 1.3669999999999596, 1.3799999999999581, 1.3749999999999587, 1.371999999999959, 1.371999999999959, 1.3689999999999594, 1.3749999999999587, 1.3759999999999586, 1.3699999999999593, 1.3709999999999591, 1.3749999999999587, 1.3769999999999585, 1.372999999999959, 1.3739999999999588, 1.3739999999999588, 1.3739999999999588, 1.3709999999999591, 1.3759999999999586, 1.3749999999999587, 1.3689999999999594, 1.3739999999999588, 1.3689999999999594, 1.3679999999999595, 1.372999999999959, 1.3659999999999597, 1.372999999999959, 1.372999999999959, 1.3689999999999594, 1.3739999999999588, 1.372999999999959, 1.3659999999999597, 1.371999999999959, 1.3749999999999587, 1.3789999999999583, 1.372999999999959, 1.372999999999959, 1.371999999999959, 1.3789999999999583, 1.372999999999959, 1.3709999999999591, 1.3749999999999587, 1.3679999999999595, 1.3739999999999588, 1.3739999999999588, 1.3739999999999588, 1.3759999999999586, 1.3749999999999587, 1.3669999999999596, 1.3689999999999594, 1.3739999999999588, 1.372999999999959, 1.3789999999999583, 1.3699999999999593, 1.371999999999959, 1.3689999999999594, 1.3749999999999587, 1.3709999999999591, 1.3759999999999586, 1.3759999999999586, 1.3679999999999595, 1.3759999999999586, 1.3689999999999594, 1.371999999999959, 1.3709999999999591, 1.3709999999999591, 1.372999999999959, 1.371999999999959, 1.3699999999999593, 1.3689999999999594, 1.3739999999999588, 1.372999999999959, 1.3739999999999588, 1.3749999999999587, 1.3749999999999587, 1.3709999999999591, 1.3709999999999591, 1.371999999999959, 1.3769999999999585, 1.372999999999959, 1.3709999999999591, 1.3709999999999591, 1.372999999999959, 1.372999999999959, 1.3749999999999587, 1.3699999999999593, 1.3749999999999587, 1.3759999999999586, 1.3689999999999594, 1.372999999999959, 1.3679999999999595, 1.3709999999999591, 1.371999999999959, 1.371999999999959, 1.3759999999999586, 1.3689999999999594, 1.3669999999999596, 1.3749999999999587, 1.3709999999999591, 1.3689999999999594, 1.3739999999999588, 1.3699999999999593, 1.3709999999999591, 1.371999999999959, 1.3769999999999585, 1.371999999999959, 1.3739999999999588, 1.3739999999999588, 1.3739999999999588, 1.371999999999959, 1.3739999999999588, 1.3659999999999597, 1.3699999999999593, 1.3739999999999588, 1.3699999999999593, 1.3739999999999588, 1.372999999999959, 1.3789999999999583, 1.3749999999999587, 1.371999999999959, 1.3709999999999591, 1.371999999999959, 1.3739999999999588, 1.3779999999999584, 1.372999999999959, 1.3759999999999586, 1.371999999999959, 1.3649999999999598, 1.3749999999999587, 1.3769999999999585, 1.3709999999999591, 1.372999999999959, 1.3699999999999593, 1.3779999999999584, 1.3769999999999585, 1.3759999999999586, 1.3669999999999596, 1.3749999999999587, 1.3709999999999591, 1.3709999999999591, 1.3709999999999591, 1.3669999999999596, 1.372999999999959, 1.3699999999999593, 1.372999999999959, 1.3739999999999588, 1.3749999999999587, 1.3699999999999593, 1.36399999999996, 1.372999999999959, 1.3709999999999591, 1.3679999999999595, 1.372999999999959, 1.3679999999999595, 1.3689999999999594, 1.3759999999999586, 1.3679999999999595, 1.371999999999959, 1.3749999999999587, 1.372999999999959, 1.3699999999999593, 1.372999999999959, 1.3689999999999594, 1.3689999999999594, 1.3739999999999588, 1.3699999999999593, 1.3709999999999591, 1.3749999999999587, 1.3769999999999585, 1.372999999999959, 1.3759999999999586, 1.36299999999996, 1.3769999999999585, 1.3789999999999583, 1.3699999999999593, 1.3669999999999596, 1.372999999999959, 1.372999999999959, 1.371999999999959, 1.3689999999999594, 1.371999999999959, 1.371999999999959, 1.3759999999999586, 1.371999999999959, 1.3709999999999591, 1.3759999999999586, 1.3699999999999593, 1.3699999999999593, 1.372999999999959, 1.3749999999999587, 1.372999999999959, 1.3699999999999593, 1.3759999999999586, 1.3699999999999593, 1.372999999999959, 1.3689999999999594, 1.3709999999999591, 1.3689999999999594, 1.372999999999959, 1.372999999999959, 1.371999999999959, 1.3709999999999591, 1.3699999999999593, 1.3709999999999591, 1.3709999999999591, 1.3689999999999594, 1.3779999999999584, 1.3689999999999594, 1.372999999999959, 1.3689999999999594, 1.3689999999999594, 1.3709999999999591, 1.3769999999999585, 1.3769999999999585, 1.372999999999959, 1.372999999999959, 1.371999999999959, 1.3679999999999595, 1.3709999999999591, 1.3789999999999583, 1.3749999999999587, 1.3709999999999591, 1.3739999999999588, 1.3739999999999588, 1.371999999999959, 1.3739999999999588, 1.3709999999999591, 1.3749999999999587, 1.3709999999999591, 1.3699999999999593, 1.3769999999999585, 1.3679999999999595, 1.3709999999999591, 1.371999999999959, 1.3769999999999585, 1.3769999999999585, 1.3669999999999596, 1.371999999999959, 1.3709999999999591, 1.3759999999999586, 1.371999999999959, 1.3749999999999587, 1.3739999999999588, 1.3739999999999588, 1.371999999999959, 1.3789999999999583, 1.3759999999999586, 1.371999999999959, 1.3709999999999591, 1.3699999999999593, 1.371999999999959, 1.3699999999999593, 1.3679999999999595, 1.3689999999999594, 1.3769999999999585, 1.3759999999999586, 1.3689999999999594, 1.3799999999999581, 1.3699999999999593, 1.372999999999959, 1.3749999999999587, 1.3689999999999594, 1.3689999999999594, 1.371999999999959, 1.3709999999999591, 1.3739999999999588, 1.3739999999999588, 1.3739999999999588, 1.3739999999999588, 1.3749999999999587, 1.3689999999999594, 1.3759999999999586, 1.3739999999999588, 1.3769999999999585, 1.3689999999999594, 1.3749999999999587, 1.3679999999999595, 1.371999999999959, 1.371999999999959, 1.3689999999999594, 1.3749999999999587, 1.3769999999999585, 1.3709999999999591, 1.3749999999999587, 1.3679999999999595, 1.3709999999999591, 1.3679999999999595, 1.372999999999959, 1.3709999999999591, 1.3699999999999593, 1.3759999999999586, 1.3759999999999586, 1.3699999999999593, 1.371999999999959, 1.3699999999999593, 1.3799999999999581, 1.3709999999999591, 1.372999999999959, 1.3709999999999591, 1.3749999999999587, 1.3679999999999595, 1.371999999999959, 1.3709999999999591, 1.3669999999999596, 1.3699999999999593, 1.3699999999999593, 1.3739999999999588, 1.3709999999999591, 1.3759999999999586, 1.3739999999999588, 1.371999999999959, 1.3759999999999586, 1.3759999999999586, 1.371999999999959, 1.3679999999999595, 1.3689999999999594, 1.3699999999999593, 1.3759999999999586, 1.3749999999999587, 1.3739999999999588, 1.3709999999999591, 1.3649999999999598, 1.371999999999959, 1.3689999999999594, 1.3699999999999593, 1.3779999999999584, 1.371999999999959, 1.372999999999959, 1.3709999999999591, 1.3699999999999593, 1.3739999999999588, 1.3739999999999588, 1.3769999999999585, 1.371999999999959, 1.372999999999959, 1.3709999999999591, 1.371999999999959, 1.372999999999959, 1.3769999999999585, 1.372999999999959, 1.3739999999999588, 1.3709999999999591, 1.3779999999999584, 1.3689999999999594, 1.3709999999999591, 1.3769999999999585, 1.3769999999999585, 1.3769999999999585, 1.371999999999959, 1.3749999999999587, 1.372999999999959, 1.3739999999999588, 1.372999999999959, 1.371999999999959, 1.371999999999959, 1.3709999999999591, 1.3769999999999585, 1.3769999999999585, 1.3749999999999587, 1.3749999999999587, 1.3689999999999594, 1.3759999999999586, 1.3759999999999586, 1.3709999999999591, 1.3669999999999596, 1.371999999999959, 1.371999999999959, 1.3709999999999591, 1.3749999999999587, 1.3769999999999585, 1.372999999999959, 1.3679999999999595, 1.3769999999999585, 1.371999999999959, 1.3749999999999587, 1.3739999999999588, 1.3649999999999598, 1.372999999999959, 1.371999999999959, 1.3689999999999594, 1.371999999999959, 1.3739999999999588, 1.3689999999999594, 1.3749999999999587, 1.371999999999959, 1.3739999999999588, 1.3739999999999588, 1.3739999999999588, 1.3749999999999587, 1.371999999999959, 1.3709999999999591, 1.3759999999999586, 1.372999999999959, 1.3689999999999594, 1.3709999999999591, 1.3769999999999585, 1.3679999999999595, 1.3779999999999584, 1.372999999999959, 1.372999999999959, 1.3759999999999586, 1.371999999999959, 1.3669999999999596, 1.371999999999959, 1.3759999999999586, 1.3709999999999591, 1.3699999999999593, 1.371999999999959, 1.3739999999999588, 1.372999999999959, 1.3769999999999585, 1.371999999999959, 1.3699999999999593, 1.3749999999999587, 1.3709999999999591, 1.371999999999959, 1.3709999999999591, 1.372999999999959, 1.372999999999959, 1.372999999999959, 1.3759999999999586, 1.3749999999999587, 1.3699999999999593, 1.372999999999959, 1.3699999999999593, 1.3749999999999587, 1.3699999999999593, 1.3699999999999593, 1.3759999999999586, 1.372999999999959, 1.3749999999999587, 1.372999999999959, 1.3699999999999593, 1.371999999999959, 1.3769999999999585, 1.372999999999959, 1.3759999999999586, 1.3739999999999588, 1.3709999999999591, 1.3739999999999588, 1.3739999999999588, 1.3739999999999588, 1.3699999999999593, 1.371999999999959, 1.3709999999999591, 1.371999999999959, 1.371999999999959, 1.3759999999999586, 1.3739999999999588, 1.3739999999999588, 1.3679999999999595, 1.3669999999999596, 1.3699999999999593, 1.3699999999999593, 1.3709999999999591, 1.3709999999999591, 1.371999999999959, 1.3699999999999593, 1.3739999999999588, 1.3769999999999585, 1.3779999999999584, 1.3739999999999588, 1.3739999999999588, 1.3769999999999585, 1.371999999999959, 1.3689999999999594, 1.3739999999999588, 1.371999999999959, 1.3759999999999586, 1.371999999999959, 1.3709999999999591, 1.3699999999999593, 1.371999999999959, 1.3749999999999587, 1.3709999999999591, 1.3699999999999593, 1.3749999999999587, 1.371999999999959, 1.3739999999999588, 1.371999999999959, 1.3669999999999596, 1.3709999999999591, 1.3669999999999596, 1.3759999999999586, 1.3709999999999591, 1.3749999999999587, 1.3699999999999593, 1.3699999999999593, 1.3659999999999597, 1.36299999999996, 1.372999999999959, 1.372999999999959, 1.3759999999999586, 1.3739999999999588, 1.372999999999959, 1.3659999999999597, 1.371999999999959, 1.3749999999999587, 1.3679999999999595, 1.3699999999999593, 1.371999999999959, 1.3759999999999586, 1.3749999999999587, 1.3799999999999581, 1.3759999999999586, 1.3749999999999587, 1.372999999999959, 1.3759999999999586, 1.371999999999959, 1.3699999999999593, 1.3689999999999594, 1.3749999999999587, 1.3739999999999588, 1.371999999999959, 1.371999999999959, 1.3699999999999593, 1.372999999999959, 1.3739999999999588, 1.3749999999999587, 1.371999999999959, 1.372999999999959, 1.3709999999999591, 1.3679999999999595, 1.3709999999999591, 1.3749999999999587, 1.3739999999999588, 1.3659999999999597, 1.3699999999999593, 1.3749999999999587, 1.372999999999959, 1.3699999999999593, 1.3749999999999587, 1.3709999999999591, 1.3709999999999591, 1.3739999999999588, 1.3759999999999586, 1.3759999999999586, 1.3779999999999584, 1.3739999999999588, 1.372999999999959, 1.3709999999999591, 1.3759999999999586, 1.3689999999999594, 1.3779999999999584, 1.3739999999999588, 1.3709999999999591, 1.3779999999999584, 1.3739999999999588, 1.3779999999999584, 1.3759999999999586, 1.371999999999959, 1.372999999999959, 1.371999999999959, 1.372999999999959, 1.3699999999999593, 1.3779999999999584, 1.3749999999999587, 1.3709999999999591, 1.372999999999959, 1.371999999999959, 1.3789999999999583, 1.3709999999999591, 1.371999999999959, 1.372999999999959, 1.372999999999959, 1.3759999999999586, 1.3709999999999591, 1.3679999999999595, 1.3769999999999585, 1.3689999999999594, 1.371999999999959, 1.3709999999999591, 1.3709999999999591, 1.372999999999959, 1.3699999999999593, 1.371999999999959, 1.3739999999999588, 1.3679999999999595, 1.3699999999999593, 1.3749999999999587, 1.3749999999999587, 1.3679999999999595, 1.372999999999959, 1.3759999999999586, 1.371999999999959, 1.3769999999999585, 1.3679999999999595, 1.3699999999999593, 1.372999999999959, 1.3699999999999593, 1.371999999999959, 1.3709999999999591, 1.3699999999999593, 1.3709999999999591, 1.372999999999959, 1.3699999999999593, 1.371999999999959, 1.3709999999999591, 1.371999999999959, 1.371999999999959, 1.3759999999999586, 1.3709999999999591, 1.3709999999999591, 1.3759999999999586, 1.3689999999999594, 1.3709999999999591, 1.372999999999959, 1.3769999999999585, 1.3749999999999587, 1.372999999999959, 1.371999999999959, 1.3699999999999593, 1.3759999999999586, 1.3759999999999586, 1.371999999999959, 1.3769999999999585, 1.3739999999999588, 1.3759999999999586, 1.3709999999999591, 1.371999999999959, 1.371999999999959, 1.3759999999999586, 1.3709999999999591, 1.3739999999999588, 1.3699999999999593, 1.3699999999999593, 1.3679999999999595, 1.3749999999999587, 1.3689999999999594, 1.36299999999996, 1.371999999999959, 1.3699999999999593, 1.3769999999999585, 1.3789999999999583, 1.3709999999999591, 1.3699999999999593, 1.3709999999999591, 1.3709999999999591, 1.36399999999996, 1.3699999999999593, 1.3769999999999585, 1.3769999999999585, 1.36399999999996, 1.3769999999999585, 1.3749999999999587, 1.3699999999999593, 1.3699999999999593, 1.3699999999999593, 1.3749999999999587, 1.3749999999999587, 1.3759999999999586, 1.3709999999999591, 1.3769999999999585, 1.3759999999999586, 1.3679999999999595, 1.3699999999999593, 1.3749999999999587, 1.3739999999999588, 1.3709999999999591, 1.3739999999999588, 1.3689999999999594, 1.372999999999959, 1.3739999999999588, 1.371999999999959, 1.3669999999999596, 1.372999999999959, 1.3749999999999587, 1.3799999999999581, 1.3709999999999591, 1.3709999999999591, 1.3749999999999587, 1.3689999999999594, 1.3709999999999591, 1.372999999999959, 1.3709999999999591, 1.372999999999959, 1.3759999999999586, 1.372999999999959, 1.3699999999999593, 1.3699999999999593, 1.3699999999999593, 1.3689999999999594, 1.372999999999959, 1.371999999999959, 1.3699999999999593, 1.3669999999999596, 1.3689999999999594, 1.3779999999999584, 1.3739999999999588, 1.3689999999999594, 1.3669999999999596, 1.372999999999959, 1.3749999999999587, 1.3689999999999594, 1.371999999999959, 1.3689999999999594, 1.3709999999999591, 1.3739999999999588, 1.371999999999959, 1.3709999999999591, 1.371999999999959, 1.3749999999999587, 1.3689999999999594, 1.3709999999999591, 1.371999999999959, 1.371999999999959, 1.3689999999999594, 1.3749999999999587, 1.3699999999999593, 1.3699999999999593, 1.371999999999959, 1.372999999999959, 1.3699999999999593, 1.3669999999999596, 1.3739999999999588, 1.3769999999999585, 1.3699999999999593, 1.3679999999999595, 1.3789999999999583, 1.371999999999959, 1.372999999999959, 1.3679999999999595, 1.3699999999999593, 1.3749999999999587, 1.3689999999999594, 1.371999999999959, 1.372999999999959, 1.3699999999999593, 1.3689999999999594, 1.3669999999999596, 1.3659999999999597, 1.3709999999999591, 1.3679999999999595, 1.3709999999999591, 1.3709999999999591, 1.3669999999999596, 1.3789999999999583, 1.3749999999999587, 1.3709999999999591, 1.3679999999999595, 1.3689999999999594, 1.371999999999959, 1.372999999999959, 1.3669999999999596, 1.372999999999959, 1.3679999999999595, 1.372999999999959, 1.372999999999959, 1.3689999999999594, 1.3769999999999585, 1.3709999999999591, 1.372999999999959, 1.3689999999999594, 1.372999999999959, 1.371999999999959, 1.3789999999999583, 1.3789999999999583, 1.3699999999999593, 1.3749999999999587, 1.3709999999999591, 1.3709999999999591, 1.371999999999959, 1.3699999999999593, 1.3749999999999587, 1.3709999999999591, 1.3709999999999591, 1.3689999999999594, 1.3689999999999594, 1.3699999999999593, 1.3749999999999587, 1.3749999999999587, 1.3769999999999585, 1.3739999999999588, 1.3689999999999594, 1.3779999999999584, 1.3679999999999595, 1.3739999999999588, 1.3779999999999584, 1.3739999999999588, 1.3739999999999588, 1.3709999999999591, 1.3769999999999585, 1.3689999999999594, 1.3759999999999586, 1.3739999999999588, 1.372999999999959, 1.3699999999999593, 1.3679999999999595, 1.3689999999999594, 1.372999999999959, 1.3769999999999585, 1.3769999999999585, 1.3769999999999585, 1.3679999999999595, 1.3709999999999591, 1.3709999999999591, 1.371999999999959, 1.3739999999999588, 1.3689999999999594, 1.3669999999999596, 1.3709999999999591, 1.3749999999999587, 1.372999999999959, 1.371999999999959, 1.3739999999999588, 1.36399999999996, 1.3769999999999585, 1.3699999999999593, 1.3709999999999591, 1.3749999999999587, 1.3699999999999593, 1.372999999999959, 1.3759999999999586, 1.372999999999959, 1.3699999999999593, 1.3709999999999591, 1.3779999999999584, 1.3699999999999593, 1.371999999999959, 1.3709999999999591, 1.3709999999999591, 1.3669999999999596, 1.372999999999959, 1.3689999999999594, 1.371999999999959, 1.3749999999999587, 1.372999999999959, 1.3689999999999594, 1.371999999999959, 1.371999999999959, 1.3709999999999591, 1.3699999999999593, 1.3709999999999591, 1.371999999999959, 1.3709999999999591, 1.3759999999999586, 1.372999999999959, 1.3709999999999591, 1.3699999999999593, 1.371999999999959, 1.3769999999999585, 1.3709999999999591, 1.3769999999999585, 1.3679999999999595, 1.372999999999959, 1.3759999999999586, 1.3759999999999586, 1.3759999999999586, 1.3709999999999591, 1.3749999999999587, 1.3759999999999586, 1.3689999999999594, 1.3749999999999587, 1.3739999999999588, 1.3679999999999595, 1.3739999999999588, 1.3759999999999586, 1.371999999999959, 1.372999999999959, 1.3759999999999586, 1.371999999999959, 1.372999999999959, 1.3689999999999594, 1.3739999999999588, 1.3709999999999591, 1.3709999999999591, 1.371999999999959, 1.372999999999959, 1.3709999999999591, 1.3739999999999588, 1.372999999999959, 1.3739999999999588, 1.372999999999959, 1.372999999999959, 1.372999999999959, 1.3749999999999587, 1.371999999999959, 1.3699999999999593, 1.372999999999959, 1.3749999999999587, 1.3749999999999587, 1.3759999999999586, 1.3739999999999588, 1.3699999999999593, 1.3749999999999587, 1.3739999999999588, 1.3679999999999595, 1.371999999999959, 1.3689999999999594, 1.3689999999999594, 1.372999999999959, 1.3759999999999586, 1.372999999999959, 1.3659999999999597, 1.3709999999999591, 1.3699999999999593, 1.3759999999999586, 1.3739999999999588, 1.371999999999959, 1.3689999999999594, 1.371999999999959, 1.3759999999999586, 1.3759999999999586, 1.371999999999959, 1.3699999999999593, 1.3709999999999591, 1.371999999999959, 1.3739999999999588, 1.3769999999999585, 1.3749999999999587, 1.371999999999959, 1.3709999999999591, 1.3749999999999587, 1.3779999999999584, 1.3669999999999596, 1.3709999999999591, 1.3769999999999585, 1.371999999999959, 1.3699999999999593, 1.3759999999999586, 1.371999999999959, 1.371999999999959, 1.371999999999959, 1.3739999999999588, 1.3779999999999584, 1.3709999999999591, 1.3759999999999586, 1.3669999999999596, 1.371999999999959, 1.3739999999999588, 1.3749999999999587, 1.3759999999999586, 1.3749999999999587, 1.371999999999959, 1.372999999999959, 1.3709999999999591, 1.3689999999999594, 1.3749999999999587, 1.3649999999999598, 1.372999999999959, 1.3759999999999586, 1.3779999999999584, 1.372999999999959, 1.3679999999999595, 1.371999999999959, 1.3709999999999591, 1.3699999999999593, 1.3739999999999588, 1.372999999999959, 1.3689999999999594, 1.3709999999999591, 1.3759999999999586, 1.3709999999999591, 1.371999999999959, 1.3759999999999586, 1.3709999999999591, 1.372999999999959, 1.3739999999999588, 1.372999999999959, 1.3749999999999587, 1.3709999999999591, 1.3689999999999594, 1.3749999999999587, 1.372999999999959, 1.3709999999999591, 1.372999999999959, 1.3689999999999594, 1.3699999999999593, 1.3739999999999588, 1.372999999999959, 1.371999999999959, 1.3689999999999594, 1.3739999999999588, 1.3709999999999591, 1.371999999999959, 1.3739999999999588, 1.3689999999999594, 1.3769999999999585, 1.3699999999999593, 1.3699999999999593, 1.3739999999999588, 1.3739999999999588, 1.372999999999959, 1.3709999999999591, 1.3749999999999587, 1.3789999999999583, 1.3679999999999595, 1.3759999999999586, 1.372999999999959, 1.3709999999999591, 1.3779999999999584, 1.3759999999999586, 1.371999999999959, 1.371999999999959, 1.3669999999999596, 1.3699999999999593, 1.3689999999999594, 1.372999999999959, 1.3739999999999588, 1.371999999999959, 1.3649999999999598, 1.3769999999999585, 1.3689999999999594, 1.3689999999999594, 1.3769999999999585, 1.3709999999999591, 1.3689999999999594, 1.3749999999999587, 1.3709999999999591, 1.371999999999959, 1.3709999999999591, 1.372999999999959, 1.3709999999999591, 1.3749999999999587, 1.3689999999999594, 1.3799999999999581, 1.3739999999999588, 1.3789999999999583, 1.3689999999999594, 1.3779999999999584, 1.3739999999999588, 1.372999999999959, 1.3689999999999594, 1.3709999999999591, 1.3749999999999587, 1.3709999999999591, 1.3689999999999594, 1.372999999999959, 1.3619999999999601, 1.3739999999999588, 1.3709999999999591, 1.3699999999999593, 1.371999999999959, 1.3699999999999593, 1.3669999999999596, 1.3659999999999597, 1.3699999999999593, 1.372999999999959, 1.3749999999999587, 1.3709999999999591, 1.3669999999999596, 1.3759999999999586, 1.3699999999999593, 1.3699999999999593, 1.3779999999999584, 1.3739999999999588, 1.3699999999999593, 1.371999999999959, 1.372999999999959, 1.3709999999999591, 1.3749999999999587, 1.3779999999999584, 1.3709999999999591, 1.3709999999999591, 1.371999999999959, 1.3769999999999585, 1.372999999999959, 1.3689999999999594, 1.3699999999999593, 1.3749999999999587, 1.3749999999999587, 1.372999999999959, 1.3709999999999591, 1.371999999999959, 1.3689999999999594, 1.3689999999999594, 1.3749999999999587, 1.3749999999999587, 1.3709999999999591, 1.3769999999999585, 1.3689999999999594, 1.3689999999999594, 1.3709999999999591, 1.371999999999959, 1.3679999999999595, 1.3659999999999597, 1.371999999999959, 1.3709999999999591, 1.3759999999999586, 1.3749999999999587, 1.3749999999999587, 1.3739999999999588, 1.3699999999999593, 1.372999999999959, 1.3739999999999588, 1.3739999999999588, 1.3699999999999593, 1.3739999999999588, 1.3749999999999587, 1.3699999999999593, 1.3749999999999587, 1.3749999999999587, 1.3669999999999596, 1.3739999999999588, 1.36299999999996, 1.3689999999999594, 1.3659999999999597, 1.3699999999999593, 1.3679999999999595, 1.371999999999959, 1.3759999999999586, 1.3669999999999596, 1.3769999999999585, 1.371999999999959, 1.3699999999999593, 1.3759999999999586, 1.3769999999999585, 1.3739999999999588, 1.3769999999999585, 1.371999999999959, 1.3699999999999593, 1.3689999999999594, 1.3679999999999595, 1.372999999999959, 1.3709999999999591, 1.3669999999999596, 1.3709999999999591, 1.3769999999999585, 1.371999999999959, 1.3749999999999587, 1.3709999999999591, 1.3749999999999587, 1.3649999999999598, 1.3699999999999593, 1.3709999999999591, 1.3749999999999587, 1.3689999999999594, 1.3769999999999585, 1.3679999999999595, 1.3749999999999587, 1.371999999999959, 1.372999999999959, 1.3739999999999588, 1.372999999999959, 1.3709999999999591, 1.3709999999999591, 1.372999999999959, 1.3769999999999585, 1.3779999999999584, 1.3749999999999587, 1.3699999999999593, 1.3709999999999591, 1.3659999999999597, 1.3739999999999588, 1.3789999999999583, 1.3739999999999588, 1.3759999999999586, 1.372999999999959, 1.3649999999999598, 1.371999999999959, 1.371999999999959, 1.372999999999959, 1.371999999999959, 1.372999999999959, 1.3699999999999593, 1.372999999999959, 1.371999999999959, 1.372999999999959, 1.3799999999999581, 1.3769999999999585, 1.372999999999959, 1.3769999999999585, 1.3709999999999591, 1.3699999999999593, 1.3759999999999586, 1.371999999999959, 1.3779999999999584, 1.3699999999999593, 1.3739999999999588, 1.3679999999999595, 1.371999999999959, 1.3739999999999588, 1.372999999999959, 1.372999999999959, 1.3769999999999585, 1.3759999999999586, 1.3709999999999591, 1.371999999999959, 1.3789999999999583, 1.3709999999999591, 1.3679999999999595, 1.371999999999959, 1.372999999999959, 1.3699999999999593, 1.3739999999999588, 1.3709999999999591, 1.3739999999999588, 1.3709999999999591, 1.372999999999959, 1.3779999999999584, 1.3709999999999591, 1.3749999999999587, 1.3669999999999596, 1.3739999999999588, 1.371999999999959, 1.3749999999999587, 1.3749999999999587, 1.371999999999959, 1.3759999999999586, 1.3699999999999593, 1.3699999999999593, 1.3699999999999593, 1.3759999999999586, 1.372999999999959, 1.372999999999959, 1.3709999999999591, 1.372999999999959, 1.371999999999959, 1.3739999999999588, 1.371999999999959, 1.3759999999999586, 1.3689999999999594, 1.3749999999999587, 1.3739999999999588, 1.3689999999999594, 1.3739999999999588, 1.3759999999999586, 1.3689999999999594, 1.371999999999959, 1.3699999999999593, 1.372999999999959, 1.3769999999999585, 1.371999999999959, 1.3699999999999593, 1.3709999999999591, 1.3709999999999591, 1.3679999999999595, 1.3679999999999595, 1.3759999999999586, 1.3739999999999588, 1.3709999999999591, 1.3689999999999594, 1.3769999999999585, 1.3779999999999584, 1.3749999999999587, 1.371999999999959, 1.3789999999999583, 1.3709999999999591, 1.3759999999999586, 1.3699999999999593, 1.3739999999999588, 1.3679999999999595, 1.3669999999999596, 1.371999999999959, 1.3759999999999586, 1.372999999999959, 1.3709999999999591, 1.372999999999959, 1.3669999999999596, 1.3759999999999586, 1.372999999999959, 1.3699999999999593, 1.3689999999999594, 1.372999999999959, 1.3779999999999584, 1.371999999999959, 1.3699999999999593, 1.3739999999999588, 1.3669999999999596, 1.3709999999999591, 1.3689999999999594, 1.3709999999999591, 1.3689999999999594, 1.3689999999999594, 1.3699999999999593, 1.371999999999959, 1.371999999999959, 1.3679999999999595, 1.372999999999959, 1.3709999999999591, 1.3749999999999587, 1.3759999999999586, 1.372999999999959, 1.3769999999999585, 1.3679999999999595, 1.3679999999999595, 1.3789999999999583, 1.3749999999999587, 1.3779999999999584, 1.3769999999999585, 1.3709999999999591, 1.3709999999999591, 1.371999999999959, 1.3699999999999593, 1.372999999999959, 1.3709999999999591, 1.3699999999999593, 1.3699999999999593, 1.371999999999959, 1.3739999999999588, 1.3709999999999591, 1.3709999999999591, 1.3739999999999588, 1.3739999999999588, 1.372999999999959, 1.3749999999999587, 1.3699999999999593, 1.3779999999999584, 1.3749999999999587, 1.3709999999999591, 1.3739999999999588, 1.3689999999999594, 1.3699999999999593, 1.3689999999999594, 1.3749999999999587, 1.3789999999999583, 1.3689999999999594, 1.3749999999999587, 1.3709999999999591, 1.3709999999999591, 1.3699999999999593, 1.371999999999959, 1.3709999999999591, 1.3709999999999591, 1.3709999999999591, 1.3709999999999591, 1.3759999999999586, 1.3699999999999593, 1.3779999999999584, 1.3709999999999591, 1.3689999999999594, 1.3769999999999585, 1.371999999999959, 1.3709999999999591, 1.3749999999999587, 1.3689999999999594, 1.3769999999999585, 1.3709999999999591, 1.3749999999999587, 1.372999999999959, 1.3739999999999588, 1.372999999999959, 1.3689999999999594, 1.3739999999999588, 1.3749999999999587, 1.3699999999999593, 1.3689999999999594, 1.371999999999959, 1.3709999999999591, 1.371999999999959, 1.3749999999999587, 1.3669999999999596, 1.3699999999999593, 1.3709999999999591, 1.372999999999959, 1.372999999999959, 1.3689999999999594, 1.371999999999959, 1.3749999999999587, 1.3749999999999587, 1.3749999999999587, 1.3769999999999585, 1.372999999999959, 1.3769999999999585, 1.3769999999999585, 1.3759999999999586, 1.3709999999999591, 1.372999999999959, 1.3709999999999591, 1.372999999999959, 1.3709999999999591, 1.3689999999999594, 1.3779999999999584, 1.3709999999999591, 1.3709999999999591, 1.3749999999999587, 1.3679999999999595, 1.3699999999999593, 1.3759999999999586, 1.3689999999999594, 1.372999999999959, 1.372999999999959, 1.371999999999959, 1.3769999999999585, 1.3709999999999591, 1.3749999999999587, 1.3759999999999586, 1.3749999999999587, 1.3709999999999591, 1.3769999999999585, 1.372999999999959, 1.3699999999999593, 1.371999999999959, 1.3739999999999588, 1.3699999999999593, 1.372999999999959, 1.3789999999999583, 1.3749999999999587, 1.372999999999959, 1.3709999999999591, 1.3769999999999585, 1.3689999999999594, 1.3689999999999594, 1.3759999999999586, 1.3679999999999595, 1.3709999999999591, 1.3679999999999595, 1.3749999999999587, 1.3779999999999584, 1.3709999999999591, 1.3769999999999585, 1.3669999999999596, 1.3739999999999588, 1.3779999999999584, 1.3709999999999591, 1.3759999999999586, 1.3709999999999591, 1.3709999999999591, 1.372999999999959, 1.3739999999999588, 1.3689999999999594, 1.371999999999959, 1.3699999999999593, 1.3709999999999591, 1.372999999999959, 1.3699999999999593, 1.3709999999999591, 1.371999999999959, 1.3749999999999587, 1.3679999999999595, 1.3699999999999593, 1.372999999999959, 1.371999999999959, 1.3759999999999586, 1.371999999999959, 1.3689999999999594, 1.3689999999999594, 1.3749999999999587, 1.372999999999959, 1.371999999999959, 1.3709999999999591, 1.371999999999959, 1.3759999999999586, 1.3699999999999593, 1.372999999999959, 1.3759999999999586, 1.3799999999999581, 1.3739999999999588, 1.372999999999959, 1.372999999999959, 1.3799999999999581, 1.3759999999999586, 1.371999999999959, 1.3709999999999591, 1.3699999999999593, 1.3759999999999586, 1.372999999999959, 1.3679999999999595, 1.3689999999999594, 1.3739999999999588, 1.3759999999999586, 1.3759999999999586, 1.3699999999999593, 1.3699999999999593, 1.3709999999999591, 1.3709999999999591, 1.3699999999999593, 1.3739999999999588, 1.3739999999999588, 1.3749999999999587, 1.372999999999959, 1.371999999999959, 1.372999999999959, 1.371999999999959, 1.3739999999999588, 1.3689999999999594, 1.3759999999999586, 1.3759999999999586, 1.3689999999999594, 1.36399999999996, 1.3779999999999584, 1.3739999999999588, 1.3709999999999591, 1.3739999999999588, 1.3759999999999586, 1.3799999999999581, 1.3739999999999588, 1.3709999999999591, 1.3769999999999585, 1.371999999999959, 1.3689999999999594, 1.3769999999999585, 1.3709999999999591, 1.3679999999999595, 1.3689999999999594, 1.3699999999999593, 1.371999999999959, 1.3749999999999587, 1.372999999999959, 1.36399999999996, 1.3669999999999596, 1.372999999999959, 1.3699999999999593, 1.3709999999999591, 1.3659999999999597, 1.3739999999999588, 1.3789999999999583, 1.3739999999999588, 1.3709999999999591, 1.3699999999999593, 1.3779999999999584, 1.3749999999999587, 1.3709999999999591, 1.3739999999999588, 1.3709999999999591, 1.36399999999996, 1.3769999999999585, 1.3689999999999594, 1.372999999999959, 1.3749999999999587, 1.3769999999999585, 1.3769999999999585, 1.3699999999999593, 1.3659999999999597, 1.371999999999959, 1.3749999999999587, 1.3739999999999588, 1.3749999999999587, 1.3739999999999588, 1.372999999999959, 1.3709999999999591, 1.3769999999999585, 1.3709999999999591, 1.3779999999999584, 1.371999999999959, 1.3739999999999588, 1.3739999999999588, 1.3739999999999588, 1.3769999999999585, 1.3749999999999587, 1.3709999999999591, 1.3789999999999583, 1.371999999999959, 1.3769999999999585, 1.3759999999999586, 1.371999999999959, 1.3679999999999595, 1.3709999999999591, 1.372999999999959, 1.371999999999959, 1.371999999999959, 1.3739999999999588, 1.3709999999999591, 1.3749999999999587, 1.372999999999959, 1.372999999999959, 1.371999999999959, 1.3659999999999597, 1.3749999999999587, 1.372999999999959, 1.3709999999999591, 1.3749999999999587, 1.3709999999999591, 1.372999999999959, 1.3759999999999586, 1.3699999999999593, 1.3749999999999587, 1.3709999999999591, 1.3749999999999587, 1.3749999999999587, 1.3699999999999593, 1.3699999999999593, 1.3749999999999587, 1.371999999999959, 1.3759999999999586, 1.372999999999959, 1.372999999999959, 1.3699999999999593, 1.372999999999959, 1.3669999999999596, 1.3709999999999591, 1.3689999999999594, 1.372999999999959, 1.3739999999999588, 1.371999999999959, 1.3779999999999584, 1.3709999999999591, 1.3679999999999595, 1.3699999999999593, 1.3709999999999591, 1.3769999999999585, 1.372999999999959, 1.372999999999959, 1.3699999999999593, 1.3759999999999586, 1.3709999999999591, 1.3709999999999591, 1.3679999999999595, 1.3689999999999594, 1.372999999999959, 1.372999999999959, 1.372999999999959, 1.371999999999959, 1.3769999999999585, 1.3759999999999586, 1.3769999999999585, 1.3669999999999596, 1.3759999999999586, 1.3759999999999586, 1.3709999999999591, 1.372999999999959, 1.3769999999999585, 1.3699999999999593, 1.371999999999959, 1.372999999999959, 1.3699999999999593, 1.3759999999999586, 1.371999999999959, 1.3709999999999591, 1.3739999999999588, 1.3699999999999593, 1.3679999999999595, 1.3759999999999586, 1.372999999999959, 1.372999999999959, 1.3739999999999588, 1.3679999999999595, 1.372999999999959, 1.371999999999959, 1.372999999999959, 1.3769999999999585, 1.3769999999999585, 1.372999999999959, 1.3679999999999595, 1.3769999999999585, 1.371999999999959, 1.3739999999999588, 1.3679999999999595, 1.3769999999999585, 1.3739999999999588, 1.3759999999999586, 1.371999999999959, 1.3699999999999593, 1.3689999999999594, 1.3749999999999587, 1.371999999999959, 1.3699999999999593, 1.3709999999999591, 1.3689999999999594, 1.372999999999959, 1.372999999999959, 1.372999999999959, 1.3739999999999588, 1.3689999999999594, 1.3709999999999591, 1.3709999999999591, 1.3769999999999585, 1.3699999999999593, 1.3709999999999591, 1.3689999999999594, 1.371999999999959, 1.3709999999999591, 1.3689999999999594, 1.3709999999999591, 1.3699999999999593, 1.371999999999959, 1.3739999999999588, 1.3709999999999591, 1.372999999999959, 1.3699999999999593, 1.3649999999999598, 1.3669999999999596, 1.3689999999999594, 1.372999999999959, 1.3709999999999591, 1.3709999999999591, 1.371999999999959, 1.3749999999999587, 1.372999999999959, 1.3699999999999593, 1.3689999999999594, 1.3709999999999591, 1.3709999999999591, 1.3759999999999586, 1.372999999999959, 1.3749999999999587, 1.3749999999999587, 1.371999999999959, 1.372999999999959, 1.3699999999999593, 1.3759999999999586, 1.3739999999999588, 1.3709999999999591, 1.3679999999999595, 1.3699999999999593, 1.3669999999999596, 1.3689999999999594, 1.371999999999959, 1.3749999999999587, 1.371999999999959, 1.3709999999999591, 1.3689999999999594, 1.371999999999959, 1.3759999999999586, 1.3739999999999588, 1.3759999999999586, 1.3709999999999591, 1.3739999999999588, 1.3709999999999591, 1.3769999999999585, 1.372999999999959, 1.3769999999999585, 1.3739999999999588, 1.372999999999959, 1.372999999999959, 1.3769999999999585, 1.372999999999959, 1.3709999999999591, 1.3709999999999591, 1.371999999999959, 1.3769999999999585, 1.3739999999999588, 1.3709999999999591, 1.3699999999999593, 1.372999999999959, 1.3699999999999593, 1.3699999999999593, 1.3669999999999596, 1.371999999999959, 1.3749999999999587, 1.3749999999999587, 1.3739999999999588, 1.3759999999999586, 1.372999999999959, 1.3749999999999587, 1.3669999999999596, 1.3769999999999585, 1.372999999999959, 1.371999999999959, 1.3699999999999593, 1.372999999999959, 1.3769999999999585, 1.3739999999999588, 1.371999999999959, 1.3709999999999591, 1.3679999999999595, 1.3779999999999584, 1.372999999999959, 1.3679999999999595, 1.3709999999999591, 1.372999999999959, 1.372999999999959, 1.371999999999959, 1.372999999999959, 1.3739999999999588, 1.371999999999959, 1.3689999999999594, 1.3699999999999593, 1.371999999999959, 1.3779999999999584, 1.3699999999999593, 1.372999999999959, 1.3709999999999591, 1.3669999999999596, 1.3699999999999593, 1.3709999999999591, 1.3779999999999584, 1.3709999999999591, 1.3759999999999586, 1.3709999999999591, 1.3709999999999591, 1.3659999999999597, 1.3699999999999593, 1.3739999999999588, 1.3689999999999594, 1.371999999999959, 1.3699999999999593, 1.3679999999999595, 1.3749999999999587, 1.3709999999999591, 1.3749999999999587, 1.372999999999959, 1.3749999999999587, 1.3769999999999585, 1.3699999999999593, 1.3679999999999595, 1.3709999999999591, 1.371999999999959, 1.3769999999999585, 1.3699999999999593, 1.3759999999999586, 1.371999999999959, 1.372999999999959, 1.3709999999999591, 1.3689999999999594, 1.371999999999959, 1.3699999999999593, 1.3669999999999596, 1.3789999999999583, 1.3749999999999587, 1.3709999999999591, 1.3709999999999591, 1.372999999999959, 1.3699999999999593, 1.372999999999959, 1.3709999999999591, 1.3649999999999598, 1.3769999999999585, 1.371999999999959, 1.3699999999999593, 1.3679999999999595, 1.3799999999999581, 1.3739999999999588, 1.3759999999999586, 1.3679999999999595, 1.3779999999999584, 1.3709999999999591, 1.371999999999959, 1.3689999999999594, 1.3739999999999588, 1.3709999999999591, 1.3699999999999593, 1.3779999999999584, 1.371999999999959, 1.371999999999959, 1.372999999999959, 1.372999999999959, 1.3679999999999595, 1.3649999999999598, 1.371999999999959, 1.371999999999959, 1.3669999999999596, 1.3699999999999593, 1.3709999999999591, 1.3709999999999591, 1.3699999999999593, 1.3699999999999593, 1.3759999999999586, 1.3769999999999585, 1.3739999999999588, 1.3749999999999587, 1.372999999999959, 1.3769999999999585, 1.372999999999959, 1.3769999999999585, 1.3699999999999593, 1.3749999999999587, 1.371999999999959, 1.372999999999959, 1.371999999999959, 1.371999999999959, 1.3689999999999594, 1.371999999999959, 1.36399999999996, 1.3689999999999594, 1.372999999999959, 1.3779999999999584, 1.3749999999999587, 1.3699999999999593, 1.3689999999999594, 1.3739999999999588, 1.3709999999999591, 1.3739999999999588, 1.3749999999999587, 1.3699999999999593, 1.3769999999999585, 1.3689999999999594, 1.3669999999999596, 1.371999999999959, 1.3699999999999593, 1.3709999999999591, 1.3709999999999591, 1.371999999999959, 1.371999999999959, 1.3759999999999586, 1.3739999999999588, 1.3769999999999585, 1.371999999999959, 1.3689999999999594, 1.372999999999959, 1.372999999999959, 1.3699999999999593, 1.371999999999959, 1.3699999999999593, 1.3699999999999593, 1.3699999999999593, 1.372999999999959, 1.3649999999999598, 1.3759999999999586, 1.372999999999959, 1.3689999999999594, 1.3739999999999588, 1.3699999999999593, 1.3709999999999591, 1.3759999999999586, 1.371999999999959, 1.3689999999999594, 1.3689999999999594, 1.3679999999999595, 1.3709999999999591, 1.3709999999999591, 1.3709999999999591, 1.372999999999959, 1.371999999999959, 1.372999999999959, 1.3769999999999585, 1.3669999999999596, 1.3689999999999594, 1.3759999999999586, 1.372999999999959, 1.3699999999999593, 1.3769999999999585, 1.3649999999999598, 1.3679999999999595, 1.3699999999999593, 1.3709999999999591, 1.3699999999999593, 1.3759999999999586, 1.372999999999959, 1.3739999999999588, 1.371999999999959, 1.3759999999999586, 1.3709999999999591, 1.3739999999999588, 1.3749999999999587, 1.3749999999999587, 1.371999999999959, 1.3709999999999591, 1.371999999999959, 1.3769999999999585, 1.3689999999999594, 1.372999999999959, 1.3699999999999593, 1.371999999999959, 1.3759999999999586, 1.3779999999999584, 1.3709999999999591, 1.3709999999999591, 1.3749999999999587, 1.372999999999959, 1.3739999999999588, 1.371999999999959, 1.3739999999999588, 1.3749999999999587, 1.371999999999959, 1.3669999999999596, 1.3689999999999594, 1.3699999999999593, 1.372999999999959, 1.372999999999959, 1.372999999999959, 1.3759999999999586, 1.3699999999999593, 1.3689999999999594, 1.3759999999999586, 1.3749999999999587, 1.371999999999959, 1.3709999999999591, 1.372999999999959, 1.371999999999959, 1.3699999999999593, 1.371999999999959, 1.3699999999999593, 1.3699999999999593, 1.3699999999999593, 1.3739999999999588, 1.372999999999959, 1.372999999999959, 1.3769999999999585, 1.3709999999999591, 1.3699999999999593, 1.3769999999999585, 1.3739999999999588, 1.3679999999999595, 1.36299999999996, 1.3749999999999587, 1.3709999999999591, 1.3709999999999591, 1.3689999999999594, 1.372999999999959, 1.3759999999999586, 1.3739999999999588, 1.3699999999999593, 1.3739999999999588, 1.3759999999999586, 1.372999999999959, 1.3759999999999586, 1.3689999999999594, 1.3759999999999586, 1.372999999999959, 1.3739999999999588, 1.3769999999999585, 1.3709999999999591, 1.3769999999999585, 1.3709999999999591, 1.3709999999999591, 1.3769999999999585, 1.3699999999999593, 1.371999999999959, 1.3709999999999591, 1.371999999999959, 1.3689999999999594, 1.3779999999999584, 1.3709999999999591, 1.3749999999999587, 1.3709999999999591, 1.3709999999999591, 1.3709999999999591, 1.3699999999999593, 1.3769999999999585, 1.3709999999999591, 1.3709999999999591, 1.3749999999999587, 1.3779999999999584, 1.3749999999999587, 1.3709999999999591, 1.3749999999999587, 1.371999999999959, 1.3709999999999591, 1.3709999999999591, 1.3699999999999593, 1.3699999999999593, 1.3749999999999587, 1.36399999999996, 1.372999999999959, 1.3799999999999581, 1.371999999999959, 1.371999999999959, 1.3759999999999586, 1.372999999999959, 1.3709999999999591, 1.3709999999999591, 1.371999999999959, 1.3739999999999588, 1.3699999999999593, 1.3669999999999596, 1.372999999999959, 1.371999999999959, 1.3749999999999587, 1.3689999999999594, 1.3749999999999587, 1.3669999999999596, 1.3759999999999586, 1.3759999999999586, 1.3709999999999591, 1.3659999999999597, 1.3739999999999588, 1.371999999999959, 1.3689999999999594, 1.371999999999959, 1.3739999999999588, 1.3749999999999587, 1.371999999999959, 1.371999999999959, 1.3709999999999591, 1.3689999999999594, 1.3749999999999587, 1.3759999999999586, 1.3769999999999585, 1.3749999999999587, 1.3709999999999591, 1.3759999999999586, 1.3709999999999591, 1.3779999999999584, 1.371999999999959, 1.3739999999999588, 1.3699999999999593, 1.3759999999999586, 1.371999999999959, 1.3739999999999588, 1.3709999999999591, 1.3759999999999586, 1.372999999999959, 1.372999999999959, 1.3749999999999587, 1.3789999999999583, 1.3749999999999587, 1.3709999999999591, 1.3679999999999595, 1.3699999999999593, 1.371999999999959, 1.3709999999999591, 1.372999999999959, 1.3689999999999594, 1.3779999999999584, 1.371999999999959, 1.3769999999999585, 1.3759999999999586, 1.3699999999999593, 1.371999999999959, 1.3689999999999594, 1.3749999999999587, 1.3689999999999594, 1.3759999999999586, 1.371999999999959, 1.3779999999999584, 1.3669999999999596, 1.3709999999999591, 1.3749999999999587, 1.3739999999999588, 1.3709999999999591, 1.3739999999999588, 1.3649999999999598, 1.3759999999999586, 1.3699999999999593, 1.3689999999999594, 1.3709999999999591, 1.3679999999999595, 1.3709999999999591, 1.3709999999999591, 1.3699999999999593, 1.3739999999999588, 1.371999999999959, 1.3759999999999586, 1.372999999999959, 1.3769999999999585, 1.3709999999999591, 1.371999999999959, 1.371999999999959, 1.3669999999999596, 1.3699999999999593, 1.3789999999999583, 1.3699999999999593, 1.371999999999959, 1.3739999999999588, 1.3709999999999591, 1.3769999999999585, 1.371999999999959, 1.3709999999999591, 1.3679999999999595, 1.3709999999999591, 1.3759999999999586, 1.371999999999959, 1.3689999999999594, 1.371999999999959, 1.3749999999999587, 1.372999999999959, 1.3759999999999586, 1.372999999999959, 1.3669999999999596, 1.3779999999999584, 1.3699999999999593, 1.3749999999999587, 1.3709999999999591, 1.3689999999999594, 1.3759999999999586, 1.3689999999999594, 1.3679999999999595, 1.372999999999959, 1.3779999999999584, 1.3759999999999586, 1.3709999999999591, 1.3669999999999596, 1.3689999999999594, 1.3709999999999591, 1.3689999999999594, 1.371999999999959, 1.3759999999999586, 1.371999999999959, 1.3689999999999594, 1.3739999999999588, 1.3679999999999595, 1.3759999999999586, 1.3689999999999594, 1.3709999999999591, 1.3749999999999587, 1.3739999999999588, 1.371999999999959, 1.3709999999999591, 1.3739999999999588, 1.372999999999959, 1.3789999999999583, 1.371999999999959, 1.3699999999999593, 1.3739999999999588, 1.3709999999999591, 1.3749999999999587, 1.3709999999999591, 1.3769999999999585, 1.3779999999999584, 1.3709999999999591, 1.372999999999959, 1.3699999999999593, 1.372999999999959, 1.371999999999959, 1.3709999999999591, 1.372999999999959, 1.371999999999959, 1.3709999999999591, 1.3769999999999585, 1.3679999999999595, 1.3749999999999587, 1.371999999999959, 1.3749999999999587, 1.3709999999999591, 1.3689999999999594, 1.3749999999999587, 1.372999999999959, 1.3739999999999588, 1.3749999999999587, 1.372999999999959, 1.3789999999999583, 1.3699999999999593, 1.3769999999999585, 1.3769999999999585, 1.3779999999999584, 1.3709999999999591, 1.3659999999999597, 1.3699999999999593, 1.372999999999959, 1.3739999999999588, 1.3739999999999588, 1.3759999999999586, 1.371999999999959, 1.3699999999999593, 1.3709999999999591, 1.3709999999999591, 1.3739999999999588, 1.372999999999959, 1.3759999999999586, 1.371999999999959, 1.3709999999999591, 1.3749999999999587, 1.3699999999999593, 1.3709999999999591, 1.3749999999999587, 1.372999999999959, 1.3759999999999586, 1.371999999999959, 1.3709999999999591, 1.3669999999999596, 1.3619999999999601, 1.3669999999999596, 1.3679999999999595, 1.371999999999959, 1.3699999999999593, 1.3709999999999591, 1.372999999999959, 1.3689999999999594, 1.3739999999999588, 1.371999999999959, 1.372999999999959, 1.3739999999999588, 1.372999999999959, 1.3659999999999597, 1.3709999999999591, 1.3759999999999586, 1.3709999999999591, 1.371999999999959, 1.3759999999999586, 1.372999999999959, 1.3699999999999593, 1.3709999999999591, 1.371999999999959, 1.371999999999959, 1.371999999999959, 1.371999999999959, 1.372999999999959, 1.3779999999999584, 1.3689999999999594, 1.371999999999959, 1.3659999999999597, 1.3709999999999591, 1.3749999999999587, 1.372999999999959, 1.371999999999959, 1.3709999999999591, 1.372999999999959, 1.3699999999999593, 1.371999999999959, 1.3699999999999593, 1.3759999999999586, 1.3689999999999594, 1.3689999999999594, 1.371999999999959, 1.3699999999999593, 1.3759999999999586, 1.371999999999959, 1.371999999999959, 1.371999999999959, 1.3709999999999591, 1.3699999999999593, 1.3699999999999593, 1.3739999999999588, 1.3759999999999586, 1.3739999999999588, 1.3739999999999588, 1.3689999999999594, 1.371999999999959, 1.3739999999999588, 1.371999999999959, 1.3769999999999585, 1.3699999999999593, 1.3709999999999591, 1.3749999999999587, 1.372999999999959, 1.3749999999999587, 1.3679999999999595, 1.3759999999999586, 1.3759999999999586, 1.3709999999999591, 1.3749999999999587, 1.3749999999999587, 1.372999999999959, 1.3759999999999586, 1.3709999999999591, 1.372999999999959, 1.3709999999999591, 1.372999999999959, 1.3709999999999591, 1.36399999999996, 1.372999999999959, 1.3739999999999588, 1.371999999999959, 1.3749999999999587, 1.371999999999959, 1.371999999999959, 1.3749999999999587, 1.3749999999999587, 1.36299999999996, 1.3709999999999591, 1.371999999999959, 1.3749999999999587, 1.3699999999999593, 1.3689999999999594, 1.3759999999999586, 1.371999999999959, 1.3709999999999591, 1.3689999999999594, 1.3749999999999587, 1.3779999999999584, 1.3769999999999585, 1.3739999999999588, 1.3759999999999586, 1.372999999999959, 1.3699999999999593, 1.3739999999999588, 1.371999999999959, 1.3759999999999586, 1.3689999999999594, 1.372999999999959, 1.3709999999999591, 1.3749999999999587, 1.3699999999999593, 1.3679999999999595, 1.3789999999999583, 1.3749999999999587, 1.3769999999999585, 1.372999999999959, 1.3679999999999595, 1.371999999999959, 1.3739999999999588, 1.3689999999999594, 1.3759999999999586, 1.3689999999999594, 1.3749999999999587, 1.3679999999999595, 1.3739999999999588, 1.3699999999999593, 1.371999999999959, 1.3709999999999591, 1.371999999999959, 1.3709999999999591, 1.3689999999999594, 1.3759999999999586, 1.3779999999999584, 1.3699999999999593, 1.3749999999999587, 1.3789999999999583, 1.3739999999999588, 1.3699999999999593, 1.3739999999999588, 1.3759999999999586, 1.372999999999959, 1.372999999999959, 1.3679999999999595, 1.3739999999999588, 1.371999999999959, 1.371999999999959, 1.3689999999999594, 1.371999999999959, 1.3689999999999594, 1.372999999999959, 1.3749999999999587, 1.3699999999999593, 1.3709999999999591, 1.3739999999999588, 1.3689999999999594, 1.371999999999959, 1.36399999999996, 1.3739999999999588, 1.3749999999999587, 1.3689999999999594, 1.3679999999999595, 1.3699999999999593, 1.3699999999999593, 1.371999999999959, 1.371999999999959, 1.371999999999959, 1.372999999999959, 1.3759999999999586, 1.372999999999959, 1.371999999999959, 1.36399999999996, 1.372999999999959, 1.3749999999999587, 1.3699999999999593, 1.3689999999999594, 1.3759999999999586, 1.3709999999999591, 1.371999999999959, 1.3739999999999588, 1.3789999999999583, 1.3779999999999584, 1.372999999999959, 1.3709999999999591, 1.3649999999999598, 1.3769999999999585, 1.372999999999959, 1.3739999999999588, 1.3709999999999591, 1.3679999999999595, 1.3699999999999593, 1.3679999999999595, 1.3709999999999591, 1.371999999999959, 1.3769999999999585, 1.3709999999999591, 1.3749999999999587, 1.371999999999959, 1.3709999999999591, 1.3759999999999586, 1.3739999999999588, 1.3769999999999585, 1.3739999999999588, 1.3759999999999586, 1.3759999999999586, 1.372999999999959, 1.3709999999999591, 1.372999999999959, 1.3709999999999591, 1.3709999999999591, 1.3739999999999588, 1.3749999999999587, 1.371999999999959, 1.3749999999999587, 1.372999999999959, 1.3769999999999585, 1.3699999999999593, 1.3779999999999584, 1.3709999999999591, 1.372999999999959, 1.3679999999999595, 1.3699999999999593, 1.3759999999999586, 1.3689999999999594, 1.371999999999959, 1.3709999999999591, 1.3739999999999588, 1.3709999999999591, 1.3669999999999596, 1.3759999999999586, 1.3779999999999584, 1.3739999999999588, 1.3769999999999585, 1.3709999999999591, 1.3749999999999587, 1.3699999999999593, 1.3769999999999585, 1.3739999999999588, 1.36399999999996, 1.3699999999999593, 1.3739999999999588, 1.371999999999959, 1.372999999999959, 1.3709999999999591, 1.3709999999999591, 1.3789999999999583, 1.371999999999959, 1.372999999999959, 1.3749999999999587, 1.372999999999959, 1.372999999999959, 1.3699999999999593, 1.3689999999999594, 1.371999999999959, 1.3709999999999591, 1.3749999999999587, 1.3749999999999587, 1.372999999999959, 1.372999999999959, 1.3689999999999594, 1.3709999999999591, 1.3739999999999588, 1.3749999999999587, 1.371999999999959, 1.3739999999999588, 1.3709999999999591, 1.3709999999999591, 1.3769999999999585, 1.3659999999999597, 1.371999999999959, 1.3739999999999588, 1.3699999999999593, 1.3749999999999587, 1.3749999999999587, 1.3709999999999591, 1.371999999999959, 1.3749999999999587, 1.372999999999959, 1.3679999999999595, 1.3689999999999594, 1.3739999999999588, 1.371999999999959, 1.3749999999999587, 1.3709999999999591, 1.3749999999999587, 1.3689999999999594, 1.372999999999959, 1.3739999999999588, 1.372999999999959, 1.3749999999999587, 1.36299999999996, 1.3749999999999587, 1.3739999999999588, 1.3759999999999586, 1.3709999999999591, 1.3689999999999594, 1.3749999999999587, 1.3689999999999594, 1.3749999999999587, 1.3789999999999583, 1.3699999999999593, 1.3699999999999593, 1.371999999999959, 1.3709999999999591, 1.371999999999959, 1.3749999999999587, 1.371999999999959, 1.3779999999999584, 1.371999999999959, 1.3699999999999593, 1.3679999999999595, 1.372999999999959, 1.3769999999999585, 1.3779999999999584, 1.3709999999999591, 1.3689999999999594, 1.372999999999959, 1.3779999999999584, 1.371999999999959, 1.3799999999999581, 1.3689999999999594, 1.3709999999999591, 1.3739999999999588, 1.372999999999959, 1.3709999999999591, 1.371999999999959, 1.3779999999999584, 1.3709999999999591, 1.3699999999999593, 1.3769999999999585, 1.3759999999999586, 1.372999999999959, 1.3749999999999587, 1.3779999999999584, 1.3739999999999588, 1.372999999999959, 1.3749999999999587, 1.3759999999999586, 1.372999999999959, 1.3679999999999595, 1.3649999999999598, 1.3759999999999586, 1.3749999999999587, 1.3709999999999591, 1.371999999999959, 1.371999999999959, 1.372999999999959, 1.371999999999959, 1.3769999999999585, 1.3759999999999586, 1.3749999999999587, 1.3789999999999583, 1.3619999999999601, 1.3699999999999593, 1.3789999999999583, 1.3699999999999593, 1.3689999999999594, 1.3759999999999586, 1.3709999999999591, 1.371999999999959, 1.3659999999999597, 1.371999999999959, 1.3709999999999591, 1.3739999999999588, 1.3709999999999591, 1.371999999999959, 1.372999999999959, 1.3709999999999591, 1.372999999999959, 1.372999999999959, 1.371999999999959, 1.3749999999999587, 1.371999999999959, 1.3679999999999595, 1.371999999999959, 1.371999999999959, 1.3739999999999588, 1.3679999999999595, 1.3769999999999585, 1.3679999999999595, 1.3669999999999596, 1.3769999999999585, 1.372999999999959, 1.3709999999999591, 1.371999999999959, 1.3709999999999591, 1.3739999999999588, 1.372999999999959, 1.3759999999999586, 1.371999999999959, 1.3789999999999583, 1.3739999999999588, 1.3769999999999585, 1.3709999999999591, 1.3789999999999583, 1.3739999999999588, 1.372999999999959, 1.3679999999999595, 1.3689999999999594, 1.3679999999999595, 1.371999999999959, 1.3689999999999594, 1.3749999999999587, 1.3689999999999594, 1.3689999999999594, 1.3769999999999585, 1.372999999999959, 1.3709999999999591, 1.371999999999959, 1.371999999999959, 1.3709999999999591, 1.3689999999999594, 1.3709999999999591, 1.3699999999999593, 1.3689999999999594, 1.3749999999999587, 1.371999999999959, 1.3749999999999587, 1.3779999999999584, 1.3679999999999595, 1.372999999999959, 1.3749999999999587, 1.3739999999999588, 1.3709999999999591, 1.3709999999999591, 1.3769999999999585, 1.3659999999999597, 1.3689999999999594, 1.3749999999999587, 1.3739999999999588, 1.371999999999959, 1.3769999999999585, 1.372999999999959, 1.3799999999999581, 1.3739999999999588, 1.3739999999999588, 1.372999999999959, 1.3739999999999588, 1.3739999999999588, 1.371999999999959, 1.3709999999999591, 1.3789999999999583, 1.372999999999959, 1.3759999999999586, 1.3699999999999593, 1.3749999999999587, 1.3789999999999583, 1.3749999999999587, 1.3689999999999594, 1.3779999999999584, 1.371999999999959, 1.3709999999999591, 1.3739999999999588, 1.3669999999999596, 1.3669999999999596, 1.3669999999999596, 1.3669999999999596, 1.3699999999999593, 1.3679999999999595, 1.372999999999959, 1.3699999999999593, 1.3709999999999591, 1.372999999999959, 1.3759999999999586, 1.3759999999999586, 1.3669999999999596, 1.371999999999959, 1.372999999999959, 1.371999999999959, 1.371999999999959, 1.3759999999999586, 1.3749999999999587, 1.372999999999959, 1.3769999999999585, 1.371999999999959, 1.372999999999959, 1.3749999999999587, 1.3679999999999595, 1.3789999999999583, 1.3689999999999594, 1.3709999999999591, 1.3779999999999584, 1.372999999999959, 1.3709999999999591, 1.3739999999999588, 1.3689999999999594, 1.371999999999959, 1.3759999999999586, 1.3689999999999594, 1.3689999999999594, 1.3739999999999588, 1.3699999999999593, 1.372999999999959, 1.371999999999959, 1.3749999999999587, 1.3699999999999593, 1.3739999999999588, 1.3679999999999595, 1.3699999999999593, 1.3739999999999588, 1.3749999999999587, 1.3739999999999588, 1.3659999999999597, 1.3709999999999591, 1.3769999999999585, 1.3779999999999584, 1.372999999999959, 1.3709999999999591, 1.3779999999999584, 1.3709999999999591, 1.3689999999999594, 1.3759999999999586, 1.3709999999999591, 1.371999999999959, 1.3689999999999594, 1.3689999999999594, 1.372999999999959, 1.372999999999959, 1.3749999999999587, 1.3739999999999588, 1.3699999999999593, 1.3709999999999591, 1.3749999999999587, 1.3749999999999587, 1.372999999999959, 1.3749999999999587, 1.371999999999959, 1.3709999999999591, 1.3759999999999586, 1.3769999999999585, 1.3689999999999594, 1.3739999999999588, 1.3709999999999591, 1.3709999999999591, 1.371999999999959, 1.3769999999999585, 1.3709999999999591, 1.3699999999999593, 1.3739999999999588, 1.372999999999959, 1.371999999999959, 1.3699999999999593, 1.3699999999999593, 1.371999999999959, 1.3689999999999594, 1.3699999999999593, 1.3749999999999587, 1.371999999999959, 1.3779999999999584, 1.3739999999999588, 1.3739999999999588, 1.3769999999999585, 1.3709999999999591, 1.371999999999959, 1.371999999999959, 1.3739999999999588, 1.3749999999999587, 1.3689999999999594, 1.372999999999959, 1.3709999999999591, 1.3749999999999587, 1.3699999999999593, 1.371999999999959, 1.371999999999959, 1.3749999999999587, 1.3709999999999591, 1.3739999999999588, 1.3709999999999591, 1.3689999999999594, 1.3689999999999594, 1.3689999999999594, 1.3709999999999591, 1.3759999999999586, 1.3709999999999591, 1.3709999999999591, 1.3769999999999585, 1.3699999999999593, 1.3709999999999591, 1.3709999999999591, 1.3709999999999591, 1.3759999999999586, 1.371999999999959, 1.3759999999999586, 1.3749999999999587, 1.371999999999959, 1.3739999999999588, 1.3669999999999596, 1.3699999999999593, 1.3749999999999587, 1.3669999999999596, 1.3739999999999588, 1.3649999999999598, 1.3749999999999587, 1.371999999999959, 1.3739999999999588, 1.372999999999959, 1.3699999999999593, 1.3699999999999593, 1.3699999999999593, 1.3779999999999584, 1.372999999999959, 1.3679999999999595, 1.372999999999959, 1.3689999999999594, 1.3749999999999587, 1.3709999999999591, 1.3749999999999587, 1.371999999999959, 1.3689999999999594, 1.3699999999999593, 1.372999999999959, 1.3699999999999593, 1.3709999999999591, 1.3779999999999584, 1.3709999999999591, 1.3749999999999587, 1.3679999999999595, 1.371999999999959, 1.372999999999959, 1.3749999999999587, 1.371999999999959, 1.3679999999999595, 1.3749999999999587, 1.372999999999959, 1.3709999999999591, 1.372999999999959, 1.3749999999999587, 1.3709999999999591, 1.3699999999999593, 1.3739999999999588, 1.372999999999959, 1.3709999999999591, 1.3709999999999591, 1.3749999999999587, 1.3699999999999593, 1.371999999999959, 1.371999999999959, 1.3689999999999594, 1.371999999999959, 1.3759999999999586, 1.372999999999959, 1.3699999999999593, 1.3739999999999588, 1.3699999999999593, 1.3679999999999595, 1.3739999999999588, 1.3749999999999587, 1.372999999999959, 1.3739999999999588, 1.3689999999999594, 1.36399999999996, 1.3709999999999591, 1.3739999999999588, 1.372999999999959, 1.372999999999959, 1.3709999999999591, 1.371999999999959, 1.3769999999999585, 1.3749999999999587, 1.3709999999999591, 1.3749999999999587, 1.3709999999999591, 1.3789999999999583, 1.3739999999999588, 1.3739999999999588, 1.3749999999999587, 1.3689999999999594, 1.3709999999999591, 1.371999999999959, 1.3739999999999588, 1.3699999999999593, 1.3769999999999585, 1.3739999999999588, 1.3709999999999591, 1.372999999999959, 1.3739999999999588, 1.3769999999999585, 1.3759999999999586, 1.3679999999999595, 1.3759999999999586, 1.371999999999959, 1.371999999999959, 1.3699999999999593, 1.371999999999959, 1.372999999999959, 1.3709999999999591, 1.3669999999999596, 1.3699999999999593, 1.3679999999999595, 1.3739999999999588, 1.3769999999999585, 1.371999999999959, 1.3709999999999591, 1.372999999999959, 1.371999999999959, 1.371999999999959, 1.3739999999999588, 1.3709999999999591, 1.371999999999959, 1.3739999999999588, 1.3769999999999585, 1.372999999999959, 1.3749999999999587, 1.372999999999959, 1.372999999999959, 1.3739999999999588, 1.3689999999999594, 1.372999999999959, 1.3709999999999591, 1.3689999999999594, 1.3679999999999595, 1.3689999999999594, 1.3649999999999598, 1.371999999999959, 1.372999999999959, 1.372999999999959, 1.3749999999999587, 1.371999999999959, 1.3739999999999588, 1.3759999999999586, 1.3699999999999593, 1.3659999999999597, 1.3769999999999585, 1.3699999999999593, 1.3689999999999594, 1.372999999999959, 1.3709999999999591, 1.372999999999959, 1.371999999999959, 1.3709999999999591, 1.371999999999959, 1.3739999999999588, 1.3709999999999591, 1.372999999999959, 1.3679999999999595, 1.3659999999999597, 1.372999999999959, 1.3709999999999591, 1.3779999999999584, 1.3689999999999594, 1.3709999999999591, 1.3709999999999591, 1.3709999999999591, 1.3739999999999588, 1.3769999999999585, 1.3779999999999584, 1.3759999999999586, 1.3709999999999591, 1.3759999999999586, 1.371999999999959, 1.3709999999999591, 1.3769999999999585, 1.3689999999999594, 1.3749999999999587, 1.3679999999999595, 1.371999999999959, 1.372999999999959, 1.3739999999999588, 1.3699999999999593, 1.3739999999999588, 1.3749999999999587, 1.3699999999999593, 1.371999999999959, 1.371999999999959, 1.3739999999999588, 1.3699999999999593, 1.3759999999999586, 1.3749999999999587, 1.3739999999999588, 1.372999999999959, 1.3709999999999591, 1.3759999999999586, 1.3689999999999594, 1.3769999999999585, 1.371999999999959, 1.3689999999999594, 1.372999999999959, 1.371999999999959, 1.3709999999999591, 1.372999999999959, 1.3759999999999586, 1.372999999999959, 1.3749999999999587, 1.3759999999999586, 1.3699999999999593, 1.3709999999999591, 1.371999999999959, 1.3689999999999594, 1.3679999999999595, 1.372999999999959, 1.371999999999959, 1.3699999999999593, 1.3789999999999583, 1.3749999999999587, 1.371999999999959, 1.3779999999999584, 1.371999999999959, 1.3679999999999595, 1.3679999999999595, 1.3749999999999587, 1.371999999999959, 1.3749999999999587, 1.3699999999999593, 1.3739999999999588, 1.3739999999999588, 1.3739999999999588, 1.372999999999959, 1.372999999999959, 1.372999999999959, 1.3739999999999588, 1.3709999999999591, 1.3689999999999594, 1.3789999999999583, 1.3759999999999586, 1.3699999999999593, 1.372999999999959, 1.3789999999999583, 1.372999999999959, 1.3669999999999596, 1.3699999999999593, 1.3679999999999595, 1.3679999999999595, 1.3709999999999591, 1.3769999999999585, 1.372999999999959, 1.3679999999999595, 1.3759999999999586, 1.372999999999959, 1.3779999999999584, 1.3669999999999596, 1.3709999999999591, 1.3679999999999595, 1.371999999999959, 1.3749999999999587, 1.3759999999999586, 1.372999999999959, 1.3689999999999594, 1.3759999999999586, 1.3699999999999593, 1.3689999999999594, 1.3709999999999591, 1.3799999999999581, 1.3739999999999588, 1.3709999999999591, 1.3689999999999594, 1.3739999999999588, 1.3749999999999587, 1.3749999999999587, 1.3689999999999594, 1.371999999999959, 1.3689999999999594, 1.3759999999999586, 1.3739999999999588, 1.3739999999999588, 1.3739999999999588, 1.3699999999999593, 1.3749999999999587, 1.371999999999959, 1.3789999999999583, 1.371999999999959, 1.3699999999999593, 1.3739999999999588, 1.3739999999999588, 1.3699999999999593, 1.3699999999999593, 1.372999999999959, 1.371999999999959, 1.3699999999999593, 1.3679999999999595, 1.3709999999999591, 1.3709999999999591, 1.3749999999999587, 1.3709999999999591, 1.372999999999959, 1.371999999999959, 1.3699999999999593, 1.371999999999959, 1.371999999999959, 1.3699999999999593, 1.3749999999999587, 1.3759999999999586, 1.3739999999999588, 1.3659999999999597, 1.3779999999999584, 1.3789999999999583, 1.3739999999999588, 1.372999999999959, 1.3769999999999585, 1.371999999999959, 1.3739999999999588, 1.371999999999959, 1.3739999999999588, 1.3739999999999588, 1.371999999999959, 1.371999999999959, 1.3699999999999593, 1.3759999999999586, 1.3739999999999588, 1.3689999999999594, 1.3689999999999594, 1.3749999999999587, 1.371999999999959, 1.3749999999999587, 1.3749999999999587, 1.3689999999999594, 1.3689999999999594, 1.3749999999999587, 1.3769999999999585, 1.3689999999999594, 1.3749999999999587, 1.3739999999999588, 1.3709999999999591, 1.372999999999959, 1.372999999999959, 1.3739999999999588, 1.3709999999999591, 1.3679999999999595, 1.3709999999999591, 1.372999999999959, 1.3759999999999586, 1.3709999999999591, 1.372999999999959, 1.3769999999999585, 1.3769999999999585, 1.3749999999999587, 1.3749999999999587, 1.3739999999999588, 1.372999999999959, 1.3759999999999586, 1.3699999999999593, 1.371999999999959, 1.3739999999999588, 1.3699999999999593, 1.3679999999999595, 1.3739999999999588, 1.3749999999999587, 1.372999999999959, 1.3709999999999591, 1.3769999999999585, 1.371999999999959, 1.3699999999999593, 1.3669999999999596, 1.3739999999999588, 1.371999999999959, 1.372999999999959, 1.3739999999999588, 1.3749999999999587, 1.3739999999999588, 1.3779999999999584, 1.3699999999999593, 1.3679999999999595, 1.3739999999999588, 1.3749999999999587, 1.3759999999999586, 1.371999999999959, 1.3779999999999584, 1.3699999999999593, 1.3709999999999591, 1.371999999999959, 1.3699999999999593, 1.3699999999999593, 1.3699999999999593, 1.3699999999999593, 1.3699999999999593, 1.3689999999999594, 1.371999999999959, 1.3749999999999587, 1.3709999999999591, 1.3749999999999587, 1.3749999999999587, 1.3769999999999585, 1.3709999999999591, 1.372999999999959, 1.3779999999999584, 1.3749999999999587, 1.3699999999999593, 1.3689999999999594, 1.3679999999999595, 1.372999999999959, 1.3739999999999588, 1.3659999999999597, 1.3779999999999584, 1.3699999999999593, 1.3739999999999588, 1.3699999999999593, 1.3699999999999593, 1.3709999999999591, 1.3759999999999586, 1.3699999999999593, 1.3669999999999596, 1.371999999999959, 1.3749999999999587, 1.372999999999959, 1.372999999999959, 1.3739999999999588, 1.3699999999999593, 1.3689999999999594, 1.371999999999959, 1.371999999999959, 1.3709999999999591, 1.3709999999999591, 1.3739999999999588, 1.3699999999999593, 1.3739999999999588, 1.3739999999999588, 1.3679999999999595, 1.3739999999999588, 1.372999999999959, 1.3779999999999584, 1.3749999999999587, 1.3739999999999588, 1.372999999999959, 1.3789999999999583, 1.372999999999959, 1.3769999999999585, 1.3739999999999588, 1.371999999999959, 1.3739999999999588, 1.371999999999959, 1.372999999999959, 1.3689999999999594, 1.3709999999999591, 1.3789999999999583, 1.3699999999999593, 1.372999999999959, 1.371999999999959, 1.3709999999999591, 1.3709999999999591, 1.372999999999959, 1.3709999999999591, 1.3619999999999601, 1.3679999999999595, 1.3709999999999591, 1.3769999999999585, 1.3759999999999586, 1.372999999999959, 1.3699999999999593, 1.3739999999999588, 1.3709999999999591, 1.371999999999959, 1.371999999999959, 1.3739999999999588, 1.3689999999999594, 1.371999999999959, 1.3739999999999588, 1.3709999999999591, 1.3759999999999586, 1.372999999999959, 1.36399999999996, 1.3739999999999588, 1.3759999999999586, 1.3709999999999591, 1.372999999999959, 1.372999999999959, 1.371999999999959, 1.3759999999999586, 1.3739999999999588, 1.3709999999999591, 1.3779999999999584, 1.3689999999999594, 1.3759999999999586, 1.372999999999959, 1.371999999999959, 1.3669999999999596, 1.3739999999999588, 1.3759999999999586, 1.3769999999999585, 1.3779999999999584, 1.372999999999959, 1.3749999999999587, 1.3749999999999587, 1.372999999999959, 1.372999999999959, 1.3749999999999587, 1.3709999999999591, 1.371999999999959, 1.3739999999999588, 1.3689999999999594, 1.3689999999999594, 1.3749999999999587, 1.372999999999959, 1.371999999999959, 1.3689999999999594, 1.3769999999999585, 1.3709999999999591, 1.3709999999999591, 1.3759999999999586, 1.372999999999959, 1.3679999999999595, 1.3709999999999591, 1.3749999999999587, 1.3759999999999586, 1.3689999999999594, 1.3799999999999581, 1.3749999999999587, 1.3739999999999588, 1.371999999999959, 1.3689999999999594, 1.3739999999999588, 1.3709999999999591, 1.372999999999959, 1.3739999999999588, 1.371999999999959, 1.3689999999999594, 1.3759999999999586, 1.3709999999999591, 1.3699999999999593, 1.3769999999999585, 1.3759999999999586, 1.3749999999999587, 1.3699999999999593, 1.3709999999999591, 1.3709999999999591, 1.3779999999999584, 1.3679999999999595, 1.372999999999959, 1.3759999999999586, 1.3749999999999587, 1.3749999999999587, 1.3739999999999588, 1.3709999999999591, 1.372999999999959, 1.3699999999999593, 1.3659999999999597, 1.3689999999999594, 1.3769999999999585, 1.371999999999959, 1.372999999999959, 1.3749999999999587, 1.3739999999999588, 1.371999999999959, 1.3759999999999586, 1.3689999999999594, 1.371999999999959, 1.3699999999999593, 1.3709999999999591, 1.3739999999999588, 1.3759999999999586, 1.3759999999999586, 1.3769999999999585, 1.3679999999999595, 1.371999999999959, 1.371999999999959, 1.3679999999999595, 1.371999999999959, 1.3709999999999591, 1.372999999999959, 1.3709999999999591, 1.3739999999999588, 1.3689999999999594, 1.3739999999999588, 1.372999999999959, 1.3689999999999594, 1.3709999999999591, 1.3739999999999588, 1.371999999999959, 1.3789999999999583, 1.3769999999999585, 1.3739999999999588, 1.3709999999999591, 1.3749999999999587, 1.3699999999999593, 1.372999999999959, 1.3689999999999594, 1.3699999999999593, 1.372999999999959, 1.3759999999999586, 1.3709999999999591, 1.3709999999999591, 1.372999999999959, 1.3739999999999588, 1.372999999999959, 1.3679999999999595, 1.3749999999999587, 1.3749999999999587, 1.3759999999999586, 1.371999999999959, 1.3699999999999593, 1.3769999999999585, 1.371999999999959, 1.3739999999999588, 1.371999999999959, 1.3699999999999593, 1.3709999999999591, 1.372999999999959, 1.36299999999996, 1.3739999999999588, 1.3709999999999591, 1.3749999999999587, 1.3699999999999593, 1.371999999999959, 1.3679999999999595, 1.371999999999959, 1.3709999999999591, 1.372999999999959, 1.3709999999999591, 1.3709999999999591, 1.3779999999999584, 1.3699999999999593, 1.3739999999999588, 1.3699999999999593, 1.3699999999999593, 1.371999999999959, 1.3769999999999585, 1.372999999999959, 1.3749999999999587, 1.3739999999999588, 1.3749999999999587, 1.3749999999999587, 1.3759999999999586, 1.372999999999959, 1.372999999999959, 1.3759999999999586, 1.3689999999999594, 1.3689999999999594, 1.3789999999999583, 1.3679999999999595, 1.3739999999999588, 1.3759999999999586, 1.3749999999999587, 1.3709999999999591, 1.3709999999999591, 1.372999999999959, 1.3699999999999593, 1.3799999999999581, 1.3669999999999596, 1.3709999999999591, 1.3779999999999584, 1.3689999999999594, 1.3649999999999598, 1.36399999999996, 1.371999999999959, 1.372999999999959, 1.3689999999999594, 1.3789999999999583, 1.3659999999999597, 1.3769999999999585, 1.372999999999959, 1.372999999999959, 1.3779999999999584, 1.3709999999999591, 1.3699999999999593, 1.3709999999999591, 1.3739999999999588, 1.3739999999999588, 1.371999999999959, 1.3709999999999591, 1.371999999999959, 1.372999999999959, 1.3739999999999588, 1.3739999999999588, 1.3709999999999591, 1.371999999999959, 1.3739999999999588, 1.371999999999959, 1.3779999999999584, 1.3739999999999588, 1.3769999999999585, 1.3679999999999595, 1.3739999999999588, 1.3709999999999591, 1.371999999999959, 1.3709999999999591, 1.3749999999999587, 1.3689999999999594, 1.3769999999999585, 1.3749999999999587, 1.3759999999999586, 1.372999999999959, 1.371999999999959, 1.3759999999999586, 1.3739999999999588, 1.3789999999999583, 1.3699999999999593, 1.3669999999999596, 1.3699999999999593, 1.3709999999999591, 1.3689999999999594, 1.3699999999999593, 1.3769999999999585, 1.3739999999999588, 1.3769999999999585, 1.371999999999959, 1.372999999999959, 1.372999999999959, 1.3699999999999593, 1.3749999999999587, 1.3789999999999583, 1.371999999999959, 1.3699999999999593, 1.3739999999999588, 1.3739999999999588, 1.3769999999999585, 1.3709999999999591, 1.3769999999999585, 1.3769999999999585, 1.3689999999999594, 1.3689999999999594, 1.3749999999999587, 1.3709999999999591, 1.3789999999999583, 1.3739999999999588, 1.3749999999999587, 1.3739999999999588, 1.3709999999999591, 1.371999999999959, 1.3709999999999591, 1.3699999999999593, 1.3679999999999595, 1.3709999999999591, 1.371999999999959, 1.371999999999959, 1.3759999999999586, 1.371999999999959, 1.3759999999999586, 1.372999999999959, 1.3689999999999594, 1.371999999999959, 1.3749999999999587, 1.3759999999999586, 1.3699999999999593, 1.3679999999999595, 1.3669999999999596, 1.372999999999959, 1.371999999999959, 1.3679999999999595, 1.3699999999999593, 1.3699999999999593, 1.3709999999999591, 1.372999999999959, 1.3759999999999586, 1.3749999999999587, 1.3789999999999583, 1.3659999999999597, 1.3739999999999588, 1.372999999999959, 1.371999999999959, 1.3779999999999584, 1.371999999999959, 1.3739999999999588, 1.371999999999959, 1.3699999999999593, 1.3699999999999593, 1.36299999999996, 1.3709999999999591, 1.372999999999959, 1.372999999999959, 1.3739999999999588, 1.3749999999999587, 1.3709999999999591, 1.3759999999999586, 1.3739999999999588, 1.372999999999959, 1.372999999999959, 1.3689999999999594, 1.372999999999959, 1.3749999999999587, 1.3779999999999584, 1.3759999999999586, 1.371999999999959, 1.3689999999999594, 1.3689999999999594, 1.3649999999999598, 1.3739999999999588, 1.3759999999999586, 1.3749999999999587, 1.3739999999999588, 1.3669999999999596, 1.3689999999999594, 1.3699999999999593, 1.3759999999999586, 1.372999999999959, 1.3709999999999591, 1.3679999999999595, 1.371999999999959, 1.3739999999999588, 1.3689999999999594, 1.3709999999999591, 1.3699999999999593, 1.3739999999999588, 1.3789999999999583, 1.371999999999959, 1.3769999999999585, 1.3679999999999595, 1.3709999999999591, 1.3769999999999585, 1.371999999999959, 1.3769999999999585, 1.3699999999999593, 1.372999999999959, 1.3679999999999595, 1.3709999999999591, 1.3699999999999593, 1.3699999999999593, 1.3709999999999591, 1.3709999999999591, 1.371999999999959, 1.3709999999999591, 1.3759999999999586, 1.372999999999959, 1.3709999999999591, 1.371999999999959, 1.3699999999999593, 1.3659999999999597, 1.371999999999959, 1.3699999999999593, 1.3779999999999584, 1.371999999999959, 1.3749999999999587, 1.3699999999999593, 1.3739999999999588, 1.3749999999999587, 1.3659999999999597, 1.3749999999999587, 1.372999999999959, 1.3699999999999593, 1.3749999999999587, 1.3699999999999593, 1.3759999999999586, 1.3689999999999594, 1.3649999999999598, 1.371999999999959, 1.372999999999959, 1.371999999999959, 1.3749999999999587, 1.3709999999999591, 1.371999999999959, 1.3709999999999591, 1.3769999999999585, 1.3709999999999591, 1.3799999999999581, 1.3709999999999591, 1.3699999999999593, 1.3749999999999587, 1.3749999999999587, 1.3669999999999596, 1.3739999999999588, 1.3739999999999588, 1.3769999999999585, 1.372999999999959, 1.3749999999999587, 1.3679999999999595, 1.372999999999959, 1.3759999999999586, 1.3709999999999591, 1.372999999999959, 1.3759999999999586, 1.372999999999959, 1.3709999999999591, 1.372999999999959, 1.3759999999999586, 1.371999999999959, 1.3709999999999591, 1.3659999999999597, 1.371999999999959, 1.3709999999999591, 1.3679999999999595, 1.3679999999999595, 1.372999999999959, 1.3779999999999584, 1.3739999999999588, 1.3789999999999583, 1.371999999999959, 1.3759999999999586, 1.372999999999959, 1.371999999999959, 1.3709999999999591, 1.3749999999999587, 1.3789999999999583, 1.371999999999959, 1.3709999999999591, 1.3759999999999586, 1.3699999999999593, 1.3769999999999585, 1.3799999999999581, 1.3679999999999595, 1.372999999999959, 1.3779999999999584, 1.3749999999999587, 1.3749999999999587, 1.3709999999999591, 1.3709999999999591, 1.372999999999959, 1.3709999999999591, 1.3779999999999584, 1.372999999999959, 1.3699999999999593, 1.371999999999959, 1.3699999999999593, 1.3699999999999593, 1.3769999999999585, 1.3689999999999594, 1.3739999999999588, 1.3699999999999593, 1.371999999999959, 1.3779999999999584, 1.3709999999999591, 1.3689999999999594, 1.3689999999999594, 1.3699999999999593, 1.3739999999999588, 1.3709999999999591, 1.3739999999999588, 1.3689999999999594, 1.371999999999959, 1.3709999999999591, 1.371999999999959, 1.372999999999959, 1.3739999999999588, 1.371999999999959, 1.371999999999959, 1.3739999999999588, 1.3709999999999591, 1.3689999999999594, 1.372999999999959, 1.3769999999999585, 1.371999999999959, 1.3669999999999596, 1.371999999999959, 1.3739999999999588, 1.371999999999959, 1.371999999999959, 1.3699999999999593, 1.372999999999959, 1.3699999999999593, 1.3739999999999588, 1.3689999999999594, 1.3749999999999587, 1.3689999999999594, 1.3769999999999585, 1.371999999999959, 1.3749999999999587, 1.3699999999999593, 1.3689999999999594, 1.3779999999999584, 1.371999999999959, 1.3779999999999584, 1.3709999999999591, 1.372999999999959, 1.3769999999999585, 1.3689999999999594, 1.372999999999959, 1.3709999999999591, 1.3769999999999585, 1.372999999999959, 1.3749999999999587, 1.372999999999959, 1.3759999999999586, 1.3769999999999585, 1.3739999999999588, 1.372999999999959, 1.3749999999999587, 1.371999999999959, 1.3709999999999591, 1.3739999999999588, 1.371999999999959, 1.3699999999999593, 1.372999999999959, 1.371999999999959, 1.371999999999959, 1.3749999999999587, 1.372999999999959, 1.3739999999999588, 1.3669999999999596, 1.3699999999999593, 1.3679999999999595, 1.3679999999999595, 1.3709999999999591, 1.3709999999999591, 1.3709999999999591, 1.372999999999959, 1.372999999999959, 1.372999999999959, 1.371999999999959, 1.3749999999999587, 1.3679999999999595, 1.3679999999999595, 1.3709999999999591, 1.3709999999999591, 1.3759999999999586, 1.3689999999999594, 1.3749999999999587, 1.3709999999999591, 1.372999999999959, 1.3759999999999586, 1.3699999999999593, 1.3679999999999595, 1.372999999999959, 1.3689999999999594, 1.3689999999999594, 1.3789999999999583, 1.3759999999999586, 1.3739999999999588, 1.3709999999999591, 1.3699999999999593, 1.3759999999999586, 1.3689999999999594, 1.3779999999999584, 1.3759999999999586, 1.3679999999999595, 1.3689999999999594, 1.3739999999999588, 1.372999999999959, 1.3739999999999588, 1.3749999999999587, 1.3699999999999593, 1.3669999999999596, 1.371999999999959, 1.3699999999999593, 1.3709999999999591, 1.3699999999999593, 1.3749999999999587, 1.3689999999999594, 1.3689999999999594, 1.371999999999959, 1.3709999999999591, 1.3679999999999595, 1.3679999999999595, 1.3699999999999593, 1.371999999999959, 1.3689999999999594, 1.3759999999999586, 1.372999999999959, 1.3749999999999587, 1.371999999999959, 1.3739999999999588, 1.372999999999959, 1.3699999999999593, 1.3679999999999595, 1.3789999999999583, 1.3699999999999593, 1.3649999999999598, 1.3779999999999584, 1.3759999999999586, 1.3669999999999596, 1.3699999999999593, 1.3709999999999591, 1.3699999999999593, 1.371999999999959, 1.36399999999996, 1.3749999999999587, 1.3679999999999595, 1.3709999999999591, 1.3739999999999588, 1.3689999999999594, 1.3779999999999584, 1.371999999999959, 1.3759999999999586, 1.3689999999999594, 1.3619999999999601, 1.3699999999999593, 1.3689999999999594, 1.3739999999999588, 1.3699999999999593, 1.3689999999999594, 1.3749999999999587, 1.372999999999959, 1.3739999999999588, 1.3759999999999586, 1.372999999999959, 1.372999999999959, 1.3769999999999585, 1.371999999999959, 1.3679999999999595, 1.3699999999999593, 1.3709999999999591, 1.3759999999999586, 1.371999999999959, 1.371999999999959, 1.3709999999999591, 1.3759999999999586, 1.3749999999999587, 1.371999999999959, 1.3739999999999588, 1.3699999999999593, 1.36399999999996, 1.3709999999999591, 1.372999999999959, 1.3739999999999588, 1.3799999999999581, 1.3759999999999586, 1.3739999999999588, 1.3709999999999591, 1.371999999999959, 1.3709999999999591, 1.372999999999959, 1.3709999999999591, 1.372999999999959, 1.3769999999999585, 1.372999999999959, 1.3779999999999584, 1.3709999999999591, 1.3699999999999593, 1.371999999999959, 1.3749999999999587, 1.3739999999999588, 1.3779999999999584, 1.371999999999959, 1.3709999999999591, 1.3689999999999594, 1.372999999999959, 1.3709999999999591, 1.3709999999999591, 1.3709999999999591, 1.3699999999999593, 1.3749999999999587, 1.3739999999999588, 1.3759999999999586, 1.3699999999999593, 1.371999999999959, 1.3769999999999585, 1.3699999999999593, 1.3669999999999596, 1.3709999999999591, 1.3739999999999588, 1.371999999999959, 1.3769999999999585, 1.372999999999959, 1.3739999999999588, 1.3759999999999586, 1.371999999999959, 1.372999999999959, 1.3759999999999586, 1.3749999999999587, 1.3749999999999587, 1.3699999999999593, 1.371999999999959, 1.3699999999999593, 1.3709999999999591, 1.3659999999999597, 1.3689999999999594, 1.3709999999999591, 1.372999999999959, 1.3699999999999593, 1.3769999999999585, 1.371999999999959, 1.3799999999999581, 1.372999999999959, 1.3749999999999587, 1.371999999999959, 1.372999999999959, 1.3739999999999588, 1.3699999999999593, 1.372999999999959, 1.371999999999959, 1.3709999999999591, 1.371999999999959, 1.3709999999999591, 1.371999999999959, 1.3669999999999596, 1.3659999999999597, 1.372999999999959, 1.3659999999999597, 1.3709999999999591, 1.3779999999999584, 1.371999999999959, 1.3759999999999586, 1.3669999999999596, 1.3709999999999591, 1.371999999999959, 1.3699999999999593, 1.3709999999999591, 1.3689999999999594, 1.3739999999999588, 1.3739999999999588, 1.3709999999999591, 1.372999999999959, 1.3689999999999594, 1.3709999999999591, 1.371999999999959, 1.3769999999999585, 1.3709999999999591, 1.36399999999996, 1.3699999999999593, 1.3769999999999585, 1.372999999999959, 1.3789999999999583, 1.372999999999959, 1.372999999999959, 1.3689999999999594, 1.3709999999999591, 1.3759999999999586, 1.3699999999999593, 1.3709999999999591, 1.3699999999999593, 1.3739999999999588, 1.3709999999999591, 1.3709999999999591, 1.3739999999999588, 1.371999999999959, 1.3789999999999583, 1.371999999999959, 1.3669999999999596, 1.371999999999959, 1.3749999999999587, 1.371999999999959, 1.3759999999999586, 1.3679999999999595, 1.3679999999999595, 1.3699999999999593, 1.371999999999959, 1.3689999999999594, 1.372999999999959, 1.3689999999999594, 1.372999999999959, 1.3709999999999591, 1.372999999999959, 1.3769999999999585, 1.372999999999959, 1.3749999999999587, 1.3769999999999585, 1.371999999999959, 1.3699999999999593, 1.3769999999999585, 1.3699999999999593, 1.372999999999959, 1.372999999999959, 1.3739999999999588, 1.3769999999999585, 1.3759999999999586, 1.3689999999999594, 1.3779999999999584, 1.3699999999999593, 1.3739999999999588, 1.3699999999999593, 1.372999999999959, 1.3709999999999591, 1.3699999999999593, 1.371999999999959, 1.3699999999999593, 1.3739999999999588, 1.3689999999999594, 1.3789999999999583, 1.3759999999999586, 1.372999999999959, 1.3779999999999584, 1.3789999999999583, 1.372999999999959, 1.3699999999999593, 1.3669999999999596, 1.3699999999999593, 1.3689999999999594, 1.3739999999999588, 1.371999999999959, 1.371999999999959, 1.3709999999999591, 1.3769999999999585, 1.3769999999999585, 1.3709999999999591, 1.3669999999999596, 1.371999999999959, 1.3769999999999585, 1.371999999999959, 1.372999999999959, 1.3749999999999587, 1.3769999999999585, 1.3689999999999594, 1.3759999999999586, 1.3709999999999591, 1.371999999999959, 1.3709999999999591, 1.3769999999999585, 1.371999999999959, 1.36299999999996, 1.3709999999999591, 1.3769999999999585, 1.372999999999959, 1.3769999999999585, 1.3759999999999586, 1.3759999999999586, 1.371999999999959, 1.3739999999999588, 1.3749999999999587, 1.3759999999999586, 1.3699999999999593, 1.3699999999999593, 1.3709999999999591, 1.3739999999999588, 1.3739999999999588, 1.3759999999999586, 1.372999999999959, 1.371999999999959, 1.3669999999999596, 1.372999999999959, 1.3709999999999591, 1.3709999999999591, 1.3739999999999588, 1.3769999999999585, 1.3769999999999585, 1.371999999999959, 1.3709999999999591, 1.3709999999999591, 1.3739999999999588, 1.3669999999999596, 1.3749999999999587, 1.3649999999999598, 1.3709999999999591, 1.3689999999999594, 1.3779999999999584, 1.3689999999999594, 1.3699999999999593, 1.371999999999959, 1.3689999999999594, 1.372999999999959, 1.3699999999999593, 1.3759999999999586, 1.3689999999999594, 1.3669999999999596, 1.3769999999999585, 1.371999999999959, 1.371999999999959, 1.371999999999959, 1.3739999999999588, 1.371999999999959, 1.372999999999959, 1.3699999999999593, 1.3739999999999588, 1.3749999999999587, 1.3679999999999595, 1.3759999999999586, 1.3709999999999591, 1.3709999999999591, 1.3739999999999588, 1.3689999999999594, 1.3669999999999596, 1.3709999999999591, 1.3739999999999588, 1.372999999999959, 1.3779999999999584, 1.3749999999999587, 1.3749999999999587, 1.3699999999999593, 1.3709999999999591, 1.36299999999996, 1.372999999999959, 1.3709999999999591, 1.3739999999999588, 1.3689999999999594, 1.3749999999999587, 1.3759999999999586, 1.36299999999996, 1.3739999999999588, 1.3739999999999588, 1.3739999999999588, 1.3699999999999593, 1.3679999999999595, 1.371999999999959, 1.3709999999999591, 1.3739999999999588, 1.3759999999999586, 1.3759999999999586, 1.3759999999999586, 1.372999999999959, 1.3709999999999591, 1.3699999999999593, 1.371999999999959, 1.3739999999999588, 1.3759999999999586, 1.3689999999999594, 1.371999999999959, 1.3739999999999588, 1.3769999999999585, 1.3689999999999594, 1.3689999999999594, 1.3689999999999594, 1.3699999999999593, 1.3709999999999591, 1.3709999999999591, 1.371999999999959, 1.3679999999999595, 1.3779999999999584, 1.3699999999999593, 1.372999999999959, 1.372999999999959, 1.3739999999999588, 1.3699999999999593, 1.3709999999999591, 1.3699999999999593, 1.372999999999959, 1.371999999999959, 1.3739999999999588, 1.3749999999999587, 1.3709999999999591, 1.371999999999959, 1.3759999999999586, 1.3689999999999594, 1.3669999999999596, 1.3709999999999591, 1.3759999999999586, 1.3769999999999585, 1.371999999999959, 1.3779999999999584, 1.3739999999999588, 1.3739999999999588, 1.3689999999999594, 1.3759999999999586, 1.3749999999999587, 1.372999999999959, 1.3699999999999593, 1.3749999999999587, 1.3799999999999581, 1.3769999999999585, 1.3759999999999586, 1.3709999999999591, 1.3679999999999595, 1.3709999999999591, 1.3739999999999588, 1.3709999999999591, 1.3689999999999594, 1.372999999999959, 1.3759999999999586, 1.3709999999999591, 1.3739999999999588, 1.3749999999999587, 1.372999999999959, 1.3769999999999585, 1.3779999999999584, 1.371999999999959, 1.372999999999959, 1.3759999999999586, 1.371999999999959, 1.371999999999959, 1.372999999999959, 1.3689999999999594, 1.3679999999999595, 1.371999999999959, 1.372999999999959, 1.3699999999999593, 1.372999999999959, 1.3739999999999588, 1.3769999999999585, 1.3709999999999591, 1.372999999999959, 1.371999999999959, 1.372999999999959, 1.3699999999999593, 1.3739999999999588, 1.3739999999999588, 1.371999999999959, 1.372999999999959, 1.3739999999999588, 1.3749999999999587, 1.3699999999999593, 1.3689999999999594, 1.372999999999959, 1.371999999999959, 1.372999999999959, 1.3749999999999587, 1.3709999999999591, 1.3709999999999591, 1.371999999999959, 1.3709999999999591, 1.3689999999999594, 1.3679999999999595, 1.3739999999999588, 1.3779999999999584, 1.3709999999999591, 1.372999999999959, 1.3739999999999588, 1.3689999999999594, 1.371999999999959, 1.3699999999999593, 1.3759999999999586, 1.372999999999959, 1.3749999999999587, 1.372999999999959, 1.371999999999959, 1.3749999999999587, 1.3759999999999586, 1.3669999999999596, 1.3679999999999595, 1.3769999999999585, 1.3739999999999588, 1.3689999999999594, 1.371999999999959, 1.3709999999999591, 1.372999999999959, 1.3709999999999591, 1.3709999999999591, 1.371999999999959, 1.3689999999999594, 1.3759999999999586, 1.3759999999999586, 1.371999999999959, 1.3699999999999593, 1.3669999999999596, 1.3709999999999591, 1.3669999999999596, 1.371999999999959, 1.3759999999999586, 1.3749999999999587, 1.3769999999999585, 1.3689999999999594, 1.3709999999999591, 1.3689999999999594, 1.3769999999999585, 1.3669999999999596, 1.3779999999999584, 1.3709999999999591, 1.372999999999959, 1.3779999999999584, 1.371999999999959, 1.371999999999959, 1.3709999999999591, 1.372999999999959, 1.371999999999959, 1.371999999999959, 1.3739999999999588, 1.372999999999959, 1.3739999999999588, 1.3699999999999593, 1.3709999999999591, 1.372999999999959, 1.3759999999999586, 1.3749999999999587, 1.3669999999999596, 1.3709999999999591, 1.3709999999999591, 1.3739999999999588, 1.3709999999999591, 1.3749999999999587, 1.3709999999999591, 1.3689999999999594, 1.3739999999999588, 1.3789999999999583, 1.3749999999999587, 1.3699999999999593, 1.3749999999999587, 1.371999999999959, 1.3689999999999594, 1.3709999999999591, 1.3699999999999593, 1.372999999999959, 1.3749999999999587, 1.371999999999959, 1.3739999999999588, 1.3739999999999588, 1.3689999999999594, 1.3769999999999585, 1.3769999999999585, 1.3709999999999591, 1.3709999999999591, 1.372999999999959, 1.3709999999999591, 1.3769999999999585, 1.3749999999999587, 1.371999999999959, 1.3709999999999591, 1.372999999999959, 1.3779999999999584, 1.372999999999959, 1.3669999999999596, 1.3709999999999591, 1.371999999999959, 1.3679999999999595, 1.3679999999999595, 1.371999999999959, 1.3769999999999585, 1.3759999999999586, 1.3759999999999586, 1.3749999999999587, 1.3749999999999587, 1.3799999999999581, 1.372999999999959, 1.372999999999959, 1.3679999999999595, 1.371999999999959, 1.3769999999999585, 1.3709999999999591, 1.371999999999959, 1.3689999999999594, 1.371999999999959, 1.3709999999999591, 1.372999999999959, 1.3679999999999595, 1.3709999999999591, 1.371999999999959, 1.3759999999999586, 1.3709999999999591, 1.3749999999999587, 1.3709999999999591, 1.371999999999959, 1.3759999999999586, 1.3739999999999588, 1.3709999999999591, 1.372999999999959, 1.3709999999999591, 1.3749999999999587, 1.3749999999999587, 1.3709999999999591, 1.3749999999999587, 1.371999999999959, 1.372999999999959, 1.3779999999999584, 1.3739999999999588, 1.372999999999959, 1.3709999999999591, 1.3709999999999591, 1.3699999999999593, 1.372999999999959, 1.3689999999999594, 1.3779999999999584, 1.3679999999999595, 1.3699999999999593, 1.3699999999999593, 1.372999999999959, 1.3709999999999591, 1.3739999999999588, 1.3749999999999587, 1.372999999999959, 1.3699999999999593, 1.3709999999999591, 1.372999999999959, 1.3739999999999588, 1.3679999999999595, 1.3689999999999594, 1.3699999999999593, 1.371999999999959, 1.372999999999959, 1.3679999999999595, 1.3749999999999587, 1.3749999999999587, 1.3659999999999597, 1.3709999999999591, 1.3689999999999594, 1.3699999999999593, 1.371999999999959, 1.3709999999999591, 1.3769999999999585, 1.3669999999999596, 1.372999999999959, 1.3749999999999587, 1.3709999999999591, 1.3699999999999593, 1.371999999999959, 1.3679999999999595, 1.371999999999959, 1.3709999999999591, 1.3799999999999581, 1.3699999999999593, 1.3669999999999596, 1.3689999999999594, 1.3759999999999586, 1.3709999999999591, 1.371999999999959, 1.3769999999999585, 1.3709999999999591, 1.3709999999999591, 1.3759999999999586, 1.3709999999999591, 1.3769999999999585, 1.3789999999999583, 1.371999999999959, 1.371999999999959, 1.3739999999999588, 1.3749999999999587, 1.3789999999999583, 1.3759999999999586, 1.3739999999999588, 1.3699999999999593, 1.372999999999959, 1.3699999999999593, 1.3789999999999583, 1.3739999999999588, 1.371999999999959, 1.3749999999999587, 1.3769999999999585, 1.3699999999999593, 1.3749999999999587, 1.3759999999999586, 1.3689999999999594, 1.3709999999999591, 1.3739999999999588, 1.3769999999999585, 1.371999999999959, 1.371999999999959, 1.3749999999999587, 1.3709999999999591, 1.371999999999959, 1.3709999999999591, 1.36399999999996, 1.3709999999999591, 1.3669999999999596, 1.3769999999999585, 1.3709999999999591, 1.3739999999999588, 1.3709999999999591, 1.3689999999999594, 1.372999999999959, 1.372999999999959, 1.3699999999999593, 1.3749999999999587, 1.372999999999959, 1.3709999999999591, 1.3699999999999593, 1.3689999999999594, 1.3759999999999586, 1.3699999999999593, 1.3749999999999587, 1.3769999999999585, 1.3689999999999594, 1.371999999999959, 1.3769999999999585, 1.3739999999999588, 1.372999999999959, 1.3709999999999591, 1.3749999999999587, 1.371999999999959, 1.3739999999999588, 1.3699999999999593, 1.371999999999959, 1.3699999999999593, 1.3709999999999591, 1.3749999999999587, 1.3699999999999593, 1.3689999999999594, 1.3709999999999591, 1.3699999999999593, 1.372999999999959, 1.3759999999999586, 1.3709999999999591, 1.3699999999999593, 1.3709999999999591, 1.371999999999959, 1.372999999999959, 1.372999999999959, 1.3749999999999587, 1.371999999999959, 1.3739999999999588, 1.3749999999999587, 1.3699999999999593, 1.372999999999959, 1.3699999999999593, 1.3699999999999593, 1.3749999999999587, 1.3739999999999588, 1.3739999999999588, 1.3759999999999586, 1.3709999999999591, 1.3739999999999588, 1.3709999999999591, 1.372999999999959, 1.372999999999959, 1.3689999999999594, 1.3659999999999597, 1.371999999999959, 1.3699999999999593, 1.3769999999999585, 1.3789999999999583, 1.372999999999959, 1.372999999999959, 1.372999999999959, 1.372999999999959, 1.372999999999959, 1.371999999999959, 1.3679999999999595, 1.3779999999999584, 1.3699999999999593, 1.3769999999999585, 1.3789999999999583, 1.3699999999999593, 1.3699999999999593, 1.372999999999959, 1.371999999999959, 1.3679999999999595, 1.3769999999999585, 1.3779999999999584, 1.372999999999959, 1.372999999999959, 1.3709999999999591, 1.3709999999999591, 1.3699999999999593, 1.3739999999999588, 1.372999999999959, 1.3679999999999595, 1.3739999999999588, 1.3699999999999593, 1.3799999999999581, 1.3689999999999594, 1.3739999999999588, 1.3749999999999587, 1.371999999999959, 1.3689999999999594, 1.372999999999959, 1.3679999999999595, 1.3779999999999584, 1.3699999999999593, 1.3709999999999591, 1.3739999999999588, 1.3709999999999591, 1.3709999999999591, 1.3679999999999595, 1.3679999999999595, 1.3749999999999587, 1.3689999999999594, 1.3699999999999593, 1.3739999999999588, 1.3759999999999586, 1.371999999999959, 1.3699999999999593, 1.3699999999999593, 1.372999999999959, 1.371999999999959, 1.3739999999999588, 1.3739999999999588, 1.3709999999999591, 1.3739999999999588, 1.371999999999959, 1.3769999999999585, 1.371999999999959, 1.3769999999999585, 1.3699999999999593, 1.3769999999999585, 1.3689999999999594, 1.3749999999999587, 1.3709999999999591, 1.3749999999999587, 1.3749999999999587, 1.3769999999999585, 1.3709999999999591, 1.3709999999999591, 1.372999999999959, 1.371999999999959, 1.3749999999999587, 1.372999999999959, 1.371999999999959, 1.3709999999999591, 1.3759999999999586, 1.371999999999959, 1.3749999999999587, 1.3739999999999588, 1.372999999999959, 1.3709999999999591, 1.3679999999999595, 1.3749999999999587, 1.372999999999959, 1.372999999999959, 1.3699999999999593, 1.3709999999999591, 1.3679999999999595, 1.3739999999999588, 1.3789999999999583, 1.3669999999999596, 1.3739999999999588, 1.3699999999999593, 1.3709999999999591, 1.3699999999999593, 1.3699999999999593, 1.371999999999959, 1.3749999999999587, 1.371999999999959, 1.372999999999959, 1.372999999999959, 1.3699999999999593, 1.3769999999999585, 1.3769999999999585, 1.3779999999999584, 1.3709999999999591, 1.3739999999999588, 1.3769999999999585, 1.3759999999999586, 1.3679999999999595, 1.3749999999999587, 1.3689999999999594, 1.371999999999959, 1.3699999999999593, 1.3799999999999581, 1.3709999999999591, 1.3739999999999588, 1.3739999999999588, 1.3749999999999587, 1.371999999999959, 1.3709999999999591, 1.3759999999999586, 1.3789999999999583, 1.371999999999959, 1.3759999999999586, 1.3739999999999588, 1.371999999999959, 1.3689999999999594, 1.3739999999999588, 1.3709999999999591, 1.371999999999959, 1.3689999999999594, 1.3709999999999591, 1.3769999999999585, 1.3669999999999596, 1.371999999999959, 1.3619999999999601, 1.372999999999959, 1.3739999999999588, 1.3699999999999593, 1.3769999999999585, 1.3759999999999586, 1.3669999999999596, 1.3679999999999595, 1.3699999999999593, 1.3739999999999588, 1.3699999999999593, 1.372999999999959, 1.371999999999959, 1.3739999999999588, 1.3679999999999595, 1.3709999999999591, 1.3669999999999596, 1.3649999999999598, 1.371999999999959, 1.3769999999999585, 1.3709999999999591, 1.3779999999999584, 1.371999999999959, 1.3739999999999588, 1.371999999999959, 1.3749999999999587, 1.3679999999999595, 1.371999999999959, 1.3779999999999584, 1.3709999999999591, 1.3759999999999586, 1.371999999999959, 1.3769999999999585, 1.371999999999959, 1.3739999999999588, 1.3709999999999591, 1.3769999999999585, 1.371999999999959, 1.372999999999959, 1.372999999999959, 1.3709999999999591, 1.371999999999959, 1.3749999999999587, 1.371999999999959, 1.372999999999959, 1.3739999999999588, 1.3679999999999595, 1.3759999999999586, 1.3699999999999593, 1.3679999999999595, 1.3699999999999593, 1.371999999999959, 1.372999999999959, 1.3759999999999586, 1.371999999999959, 1.3669999999999596, 1.3649999999999598, 1.3689999999999594, 1.3669999999999596, 1.3739999999999588, 1.372999999999959, 1.3679999999999595, 1.3709999999999591, 1.3779999999999584, 1.3749999999999587, 1.3739999999999588, 1.3669999999999596, 1.3739999999999588, 1.3699999999999593, 1.371999999999959, 1.3749999999999587, 1.3749999999999587, 1.372999999999959, 1.372999999999959, 1.3689999999999594, 1.371999999999959, 1.3769999999999585, 1.3699999999999593, 1.3749999999999587, 1.372999999999959, 1.3649999999999598, 1.372999999999959, 1.371999999999959, 1.3759999999999586, 1.3699999999999593, 1.372999999999959, 1.3739999999999588, 1.3749999999999587, 1.3699999999999593, 1.3689999999999594, 1.371999999999959, 1.371999999999959, 1.372999999999959, 1.372999999999959, 1.372999999999959, 1.3709999999999591, 1.372999999999959, 1.3689999999999594, 1.3709999999999591, 1.3709999999999591, 1.3709999999999591, 1.3699999999999593, 1.3709999999999591, 1.371999999999959, 1.372999999999959, 1.3709999999999591, 1.3739999999999588, 1.372999999999959, 1.3739999999999588, 1.3709999999999591, 1.3709999999999591, 1.3699999999999593, 1.371999999999959, 1.3749999999999587, 1.3679999999999595, 1.372999999999959, 1.36299999999996, 1.3749999999999587, 1.3759999999999586, 1.3739999999999588, 1.371999999999959, 1.3709999999999591, 1.3709999999999591, 1.3679999999999595, 1.3689999999999594, 1.3689999999999594, 1.372999999999959, 1.3769999999999585, 1.372999999999959, 1.3699999999999593, 1.3709999999999591, 1.3739999999999588, 1.3669999999999596, 1.3689999999999594, 1.3699999999999593, 1.3759999999999586, 1.3709999999999591, 1.3749999999999587, 1.3779999999999584, 1.3699999999999593, 1.372999999999959, 1.372999999999959, 1.3759999999999586, 1.3739999999999588, 1.3739999999999588, 1.372999999999959, 1.3679999999999595, 1.3709999999999591, 1.372999999999959, 1.371999999999959, 1.3769999999999585, 1.3689999999999594, 1.3759999999999586, 1.3739999999999588, 1.3749999999999587, 1.3739999999999588, 1.3749999999999587, 1.3779999999999584, 1.3739999999999588, 1.372999999999959, 1.3699999999999593, 1.3759999999999586, 1.3789999999999583, 1.3709999999999591, 1.3679999999999595, 1.3679999999999595, 1.3689999999999594, 1.3709999999999591, 1.3689999999999594, 1.3749999999999587, 1.3769999999999585, 1.372999999999959, 1.371999999999959, 1.372999999999959, 1.3759999999999586, 1.3689999999999594, 1.3769999999999585, 1.3689999999999594, 1.3789999999999583, 1.3659999999999597, 1.371999999999959, 1.372999999999959, 1.3709999999999591, 1.3749999999999587, 1.3769999999999585, 1.3679999999999595, 1.3709999999999591, 1.3759999999999586, 1.3689999999999594, 1.3699999999999593, 1.3759999999999586, 1.372999999999959, 1.3749999999999587, 1.371999999999959, 1.3709999999999591, 1.371999999999959, 1.372999999999959, 1.3709999999999591, 1.371999999999959, 1.372999999999959, 1.3669999999999596, 1.3749999999999587, 1.371999999999959, 1.3769999999999585, 1.3749999999999587, 1.3749999999999587, 1.3699999999999593, 1.372999999999959, 1.372999999999959, 1.371999999999959, 1.371999999999959, 1.3769999999999585, 1.3739999999999588, 1.371999999999959, 1.3769999999999585, 1.372999999999959, 1.3699999999999593, 1.3739999999999588, 1.3709999999999591, 1.372999999999959, 1.371999999999959, 1.371999999999959, 1.3699999999999593, 1.3759999999999586, 1.3699999999999593, 1.3769999999999585, 1.371999999999959, 1.3709999999999591, 1.3739999999999588, 1.3739999999999588, 1.3749999999999587, 1.3749999999999587, 1.3739999999999588, 1.3709999999999591, 1.3749999999999587, 1.371999999999959, 1.3709999999999591, 1.3689999999999594, 1.3739999999999588, 1.372999999999959, 1.3689999999999594, 1.3679999999999595, 1.3679999999999595, 1.372999999999959, 1.3749999999999587, 1.372999999999959, 1.371999999999959, 1.3769999999999585, 1.371999999999959, 1.371999999999959, 1.3709999999999591, 1.3709999999999591, 1.3699999999999593, 1.3709999999999591, 1.3779999999999584, 1.371999999999959, 1.371999999999959, 1.3739999999999588, 1.371999999999959, 1.3739999999999588, 1.3659999999999597, 1.3679999999999595, 1.3769999999999585, 1.371999999999959, 1.372999999999959, 1.3749999999999587, 1.3709999999999591, 1.3759999999999586, 1.372999999999959, 1.372999999999959, 1.3679999999999595, 1.3759999999999586, 1.3659999999999597, 1.3679999999999595, 1.372999999999959, 1.3709999999999591, 1.3669999999999596, 1.3759999999999586, 1.3749999999999587, 1.3689999999999594, 1.3689999999999594, 1.3779999999999584, 1.3759999999999586, 1.3739999999999588, 1.3769999999999585, 1.3689999999999594, 1.3709999999999591, 1.371999999999959, 1.371999999999959, 1.3749999999999587, 1.3699999999999593, 1.3669999999999596, 1.3739999999999588, 1.371999999999959, 1.3739999999999588, 1.3689999999999594, 1.3769999999999585, 1.3709999999999591, 1.3769999999999585, 1.371999999999959, 1.371999999999959, 1.3749999999999587, 1.3699999999999593, 1.3739999999999588, 1.3699999999999593, 1.371999999999959, 1.3749999999999587, 1.3739999999999588, 1.3759999999999586, 1.3709999999999591, 1.3669999999999596, 1.372999999999959, 1.3769999999999585, 1.3669999999999596, 1.3699999999999593, 1.3739999999999588, 1.371999999999959, 1.372999999999959, 1.3749999999999587, 1.3689999999999594, 1.371999999999959, 1.3739999999999588, 1.3749999999999587, 1.3699999999999593, 1.3709999999999591, 1.3669999999999596, 1.3739999999999588, 1.3699999999999593, 1.372999999999959, 1.3739999999999588, 1.372999999999959, 1.3679999999999595, 1.3709999999999591, 1.3779999999999584, 1.3759999999999586, 1.371999999999959, 1.3749999999999587, 1.3759999999999586, 1.3689999999999594, 1.372999999999959, 1.371999999999959, 1.3669999999999596, 1.3649999999999598, 1.3759999999999586, 1.3779999999999584, 1.371999999999959, 1.3759999999999586, 1.3749999999999587, 1.3709999999999591, 1.3699999999999593, 1.3669999999999596, 1.3709999999999591, 1.371999999999959, 1.3649999999999598, 1.3699999999999593, 1.3709999999999591, 1.371999999999959, 1.372999999999959, 1.3709999999999591, 1.371999999999959, 1.3699999999999593, 1.3699999999999593, 1.3689999999999594, 1.3759999999999586, 1.371999999999959, 1.371999999999959, 1.3759999999999586, 1.3699999999999593, 1.3669999999999596, 1.3659999999999597, 1.3739999999999588, 1.3739999999999588, 1.372999999999959, 1.3769999999999585, 1.3669999999999596, 1.3739999999999588, 1.3769999999999585, 1.3789999999999583, 1.3769999999999585, 1.3749999999999587, 1.3699999999999593, 1.371999999999959, 1.3709999999999591, 1.3689999999999594, 1.372999999999959, 1.3749999999999587, 1.3759999999999586, 1.372999999999959, 1.3759999999999586, 1.3709999999999591, 1.371999999999959, 1.3699999999999593, 1.3699999999999593, 1.372999999999959, 1.3739999999999588, 1.3689999999999594, 1.371999999999959, 1.3769999999999585, 1.3749999999999587, 1.3689999999999594, 1.372999999999959, 1.3739999999999588, 1.372999999999959, 1.371999999999959, 1.3699999999999593, 1.3759999999999586, 1.3709999999999591, 1.3769999999999585, 1.3709999999999591, 1.3709999999999591, 1.372999999999959, 1.3689999999999594, 1.372999999999959, 1.3709999999999591, 1.3709999999999591, 1.371999999999959, 1.371999999999959, 1.3749999999999587, 1.371999999999959, 1.3699999999999593, 1.372999999999959, 1.3699999999999593, 1.3759999999999586, 1.3709999999999591, 1.372999999999959, 1.3699999999999593, 1.3699999999999593, 1.372999999999959, 1.372999999999959, 1.3739999999999588, 1.372999999999959, 1.3699999999999593, 1.372999999999959, 1.3699999999999593, 1.372999999999959, 1.3709999999999591, 1.372999999999959, 1.3749999999999587, 1.3749999999999587, 1.372999999999959, 1.3769999999999585, 1.371999999999959, 1.3759999999999586, 1.371999999999959, 1.3709999999999591, 1.3709999999999591, 1.3689999999999594, 1.372999999999959, 1.371999999999959, 1.3789999999999583, 1.3699999999999593, 1.3749999999999587, 1.3749999999999587, 1.3739999999999588, 1.3739999999999588, 1.371999999999959, 1.3699999999999593, 1.372999999999959, 1.3759999999999586, 1.3669999999999596, 1.3709999999999591, 1.371999999999959, 1.3689999999999594, 1.3709999999999591, 1.3659999999999597, 1.371999999999959, 1.372999999999959, 1.3739999999999588, 1.3739999999999588, 1.3739999999999588, 1.3739999999999588, 1.3709999999999591, 1.3759999999999586, 1.3739999999999588, 1.3789999999999583, 1.3739999999999588, 1.372999999999959, 1.371999999999959, 1.3709999999999591, 1.3779999999999584, 1.372999999999959, 1.372999999999959, 1.372999999999959, 1.3709999999999591, 1.3749999999999587, 1.3769999999999585, 1.371999999999959, 1.3709999999999591, 1.372999999999959, 1.3679999999999595, 1.3689999999999594, 1.3709999999999591, 1.372999999999959, 1.372999999999959, 1.3759999999999586, 1.3789999999999583, 1.3739999999999588, 1.3739999999999588, 1.3699999999999593, 1.3739999999999588, 1.3739999999999588, 1.3699999999999593, 1.371999999999959, 1.3769999999999585, 1.3679999999999595, 1.371999999999959, 1.3749999999999587, 1.3679999999999595, 1.372999999999959, 1.3709999999999591, 1.3769999999999585, 1.3769999999999585, 1.3689999999999594, 1.3749999999999587, 1.372999999999959, 1.372999999999959, 1.3769999999999585, 1.3749999999999587, 1.3749999999999587, 1.3759999999999586, 1.372999999999959, 1.3699999999999593, 1.3709999999999591, 1.3689999999999594, 1.372999999999959, 1.3709999999999591, 1.3659999999999597, 1.3769999999999585, 1.3769999999999585, 1.3749999999999587, 1.3759999999999586, 1.3649999999999598, 1.3779999999999584, 1.3759999999999586, 1.3739999999999588, 1.3709999999999591, 1.3739999999999588, 1.372999999999959, 1.3739999999999588, 1.3749999999999587, 1.3689999999999594, 1.3739999999999588, 1.3709999999999591, 1.3739999999999588, 1.3739999999999588, 1.3699999999999593, 1.3739999999999588, 1.36399999999996, 1.3769999999999585, 1.36399999999996, 1.372999999999959, 1.3749999999999587, 1.3739999999999588, 1.3769999999999585, 1.3789999999999583, 1.3689999999999594, 1.3759999999999586, 1.371999999999959, 1.372999999999959, 1.3739999999999588, 1.3699999999999593, 1.3789999999999583, 1.3759999999999586, 1.372999999999959, 1.3659999999999597, 1.3769999999999585, 1.371999999999959, 1.3759999999999586, 1.3759999999999586, 1.3699999999999593, 1.3709999999999591, 1.3759999999999586, 1.371999999999959, 1.3749999999999587, 1.3679999999999595, 1.3689999999999594, 1.3689999999999594, 1.371999999999959, 1.3659999999999597, 1.3749999999999587, 1.372999999999959, 1.3699999999999593, 1.3739999999999588, 1.3689999999999594, 1.3709999999999591, 1.372999999999959, 1.3649999999999598, 1.371999999999959, 1.372999999999959, 1.372999999999959, 1.3669999999999596, 1.3709999999999591, 1.3769999999999585, 1.3709999999999591, 1.372999999999959, 1.372999999999959, 1.3699999999999593, 1.371999999999959, 1.3689999999999594, 1.3749999999999587, 1.371999999999959, 1.3679999999999595, 1.3689999999999594, 1.3709999999999591, 1.371999999999959, 1.3709999999999591, 1.3749999999999587, 1.3699999999999593, 1.372999999999959, 1.3709999999999591, 1.3749999999999587, 1.372999999999959, 1.3749999999999587, 1.371999999999959, 1.3759999999999586, 1.3739999999999588, 1.371999999999959, 1.3779999999999584, 1.371999999999959, 1.3709999999999591, 1.3749999999999587, 1.3779999999999584, 1.3739999999999588, 1.371999999999959, 1.3749999999999587, 1.3679999999999595, 1.371999999999959, 1.372999999999959, 1.3699999999999593, 1.3709999999999591, 1.372999999999959, 1.371999999999959, 1.372999999999959, 1.3689999999999594, 1.3789999999999583, 1.3739999999999588, 1.3739999999999588, 1.372999999999959, 1.3709999999999591, 1.371999999999959, 1.3709999999999591, 1.3749999999999587, 1.3749999999999587, 1.3659999999999597, 1.3769999999999585, 1.371999999999959, 1.3749999999999587, 1.3669999999999596, 1.3759999999999586, 1.371999999999959, 1.3759999999999586, 1.3679999999999595, 1.3739999999999588, 1.3699999999999593, 1.3699999999999593, 1.3739999999999588, 1.3709999999999591, 1.3769999999999585, 1.3749999999999587, 1.3689999999999594, 1.371999999999959, 1.3749999999999587, 1.372999999999959, 1.372999999999959, 1.3699999999999593, 1.3759999999999586, 1.371999999999959, 1.3749999999999587, 1.3689999999999594, 1.36299999999996, 1.3769999999999585, 1.3669999999999596, 1.371999999999959, 1.3689999999999594, 1.372999999999959, 1.3689999999999594, 1.3759999999999586, 1.3739999999999588, 1.371999999999959, 1.371999999999959, 1.372999999999959, 1.3699999999999593, 1.3669999999999596, 1.3699999999999593, 1.3689999999999594, 1.372999999999959, 1.3739999999999588, 1.371999999999959, 1.3679999999999595, 1.3759999999999586, 1.3689999999999594, 1.3699999999999593, 1.3689999999999594, 1.3699999999999593, 1.3699999999999593, 1.3709999999999591, 1.3679999999999595, 1.3779999999999584, 1.3749999999999587, 1.3659999999999597, 1.3699999999999593, 1.3699999999999593, 1.3699999999999593, 1.3749999999999587, 1.371999999999959, 1.3739999999999588, 1.3779999999999584, 1.3689999999999594, 1.372999999999959, 1.371999999999959, 1.3689999999999594, 1.3689999999999594, 1.371999999999959, 1.372999999999959, 1.3709999999999591, 1.3709999999999591, 1.3759999999999586, 1.3739999999999588, 1.3709999999999591, 1.372999999999959, 1.3709999999999591, 1.3689999999999594, 1.3709999999999591, 1.3739999999999588, 1.3749999999999587, 1.3769999999999585, 1.3749999999999587, 1.3689999999999594, 1.372999999999959, 1.3709999999999591, 1.3659999999999597, 1.371999999999959, 1.371999999999959, 1.3679999999999595, 1.3679999999999595, 1.371999999999959, 1.3679999999999595, 1.3699999999999593, 1.3709999999999591, 1.371999999999959, 1.3739999999999588, 1.372999999999959, 1.3709999999999591, 1.3709999999999591, 1.3739999999999588, 1.3789999999999583, 1.3709999999999591, 1.3759999999999586, 1.3709999999999591, 1.371999999999959, 1.3749999999999587, 1.3739999999999588, 1.3749999999999587, 1.371999999999959, 1.3749999999999587, 1.3799999999999581, 1.3689999999999594, 1.371999999999959, 1.372999999999959, 1.3759999999999586, 1.3659999999999597, 1.3619999999999601, 1.372999999999959, 1.3749999999999587, 1.3689999999999594, 1.372999999999959, 1.372999999999959, 1.372999999999959, 1.3679999999999595, 1.372999999999959, 1.372999999999959, 1.371999999999959, 1.3749999999999587, 1.371999999999959, 1.3699999999999593, 1.3699999999999593, 1.372999999999959, 1.3769999999999585, 1.3709999999999591, 1.3769999999999585, 1.3759999999999586, 1.3739999999999588, 1.3739999999999588, 1.3709999999999591, 1.3739999999999588, 1.371999999999959, 1.3749999999999587, 1.3739999999999588, 1.3689999999999594, 1.3769999999999585, 1.3689999999999594, 1.3739999999999588, 1.372999999999959, 1.371999999999959, 1.3759999999999586, 1.3689999999999594, 1.3709999999999591, 1.3739999999999588, 1.3689999999999594, 1.371999999999959, 1.371999999999959, 1.3699999999999593, 1.371999999999959, 1.3739999999999588, 1.3759999999999586, 1.372999999999959, 1.372999999999959, 1.3709999999999591, 1.3749999999999587, 1.3669999999999596, 1.3699999999999593, 1.3759999999999586, 1.372999999999959, 1.372999999999959, 1.3739999999999588, 1.3699999999999593, 1.3709999999999591, 1.371999999999959, 1.371999999999959, 1.372999999999959, 1.372999999999959, 1.371999999999959, 1.3679999999999595, 1.3699999999999593, 1.3739999999999588, 1.3739999999999588, 1.3769999999999585, 1.3669999999999596, 1.3679999999999595, 1.3769999999999585, 1.372999999999959, 1.3709999999999591, 1.3709999999999591, 1.3659999999999597, 1.3679999999999595, 1.3699999999999593, 1.372999999999959, 1.3749999999999587, 1.3769999999999585, 1.371999999999959, 1.372999999999959, 1.372999999999959, 1.3689999999999594, 1.371999999999959, 1.3709999999999591, 1.3749999999999587, 1.3739999999999588, 1.371999999999959, 1.3739999999999588, 1.372999999999959, 1.3779999999999584, 1.3699999999999593, 1.371999999999959, 1.3689999999999594, 1.3689999999999594, 1.3699999999999593, 1.3739999999999588, 1.3709999999999591, 1.3739999999999588, 1.36299999999996, 1.3749999999999587, 1.3759999999999586, 1.371999999999959, 1.3749999999999587, 1.3769999999999585, 1.371999999999959, 1.371999999999959, 1.3779999999999584, 1.3789999999999583, 1.3709999999999591, 1.3679999999999595, 1.3689999999999594, 1.371999999999959, 1.3739999999999588, 1.3789999999999583, 1.3709999999999591, 1.371999999999959, 1.371999999999959, 1.372999999999959, 1.3739999999999588, 1.3739999999999588, 1.371999999999959, 1.371999999999959, 1.3709999999999591, 1.3699999999999593, 1.3709999999999591, 1.3709999999999591, 1.372999999999959, 1.3679999999999595, 1.3689999999999594, 1.3709999999999591, 1.3759999999999586, 1.372999999999959, 1.3779999999999584, 1.3699999999999593, 1.372999999999959, 1.371999999999959, 1.371999999999959, 1.371999999999959, 1.371999999999959, 1.371999999999959, 1.372999999999959, 1.3709999999999591, 1.3699999999999593, 1.3759999999999586, 1.3779999999999584, 1.372999999999959, 1.3709999999999591, 1.3769999999999585, 1.3689999999999594, 1.3709999999999591, 1.3759999999999586, 1.3769999999999585, 1.3759999999999586, 1.3759999999999586, 1.3789999999999583, 1.3739999999999588, 1.3689999999999594, 1.371999999999959, 1.372999999999959, 1.371999999999959, 1.3749999999999587, 1.3739999999999588, 1.3709999999999591, 1.3739999999999588, 1.372999999999959, 1.3689999999999594, 1.3699999999999593, 1.3769999999999585, 1.371999999999959, 1.3749999999999587, 1.3739999999999588, 1.3699999999999593, 1.3759999999999586, 1.3769999999999585, 1.3699999999999593, 1.3749999999999587, 1.371999999999959, 1.3669999999999596, 1.3749999999999587, 1.371999999999959, 1.3749999999999587, 1.3769999999999585, 1.3739999999999588, 1.3739999999999588, 1.3679999999999595, 1.3669999999999596, 1.3759999999999586, 1.3739999999999588, 1.3689999999999594, 1.3739999999999588, 1.3769999999999585, 1.3739999999999588, 1.371999999999959, 1.3689999999999594, 1.3739999999999588, 1.3669999999999596, 1.3699999999999593, 1.3739999999999588, 1.3699999999999593, 1.371999999999959, 1.372999999999959, 1.3659999999999597, 1.372999999999959, 1.3689999999999594, 1.3709999999999591, 1.371999999999959, 1.3769999999999585, 1.3759999999999586, 1.3709999999999591, 1.3749999999999587, 1.3679999999999595, 1.3659999999999597, 1.3699999999999593, 1.372999999999959, 1.3699999999999593, 1.3769999999999585, 1.3749999999999587, 1.3749999999999587, 1.372999999999959, 1.3759999999999586, 1.3739999999999588, 1.3699999999999593, 1.3709999999999591, 1.372999999999959, 1.3699999999999593, 1.3779999999999584, 1.3799999999999581, 1.3759999999999586, 1.3679999999999595, 1.372999999999959, 1.3759999999999586, 1.3749999999999587, 1.3749999999999587, 1.3669999999999596, 1.3689999999999594, 1.3739999999999588, 1.3679999999999595, 1.3689999999999594, 1.3739999999999588, 1.3649999999999598, 1.3689999999999594, 1.3709999999999591, 1.3759999999999586, 1.371999999999959, 1.372999999999959, 1.3739999999999588, 1.3749999999999587, 1.3699999999999593, 1.3739999999999588, 1.3759999999999586, 1.372999999999959, 1.371999999999959, 1.3779999999999584, 1.372999999999959, 1.3699999999999593, 1.372999999999959, 1.3709999999999591, 1.3749999999999587, 1.3779999999999584, 1.3749999999999587, 1.3749999999999587, 1.3739999999999588, 1.372999999999959, 1.3699999999999593, 1.371999999999959, 1.372999999999959, 1.3759999999999586, 1.371999999999959, 1.3749999999999587, 1.3749999999999587, 1.3709999999999591, 1.372999999999959, 1.3759999999999586, 1.3709999999999591, 1.3739999999999588, 1.3699999999999593, 1.3759999999999586, 1.3749999999999587, 1.3779999999999584, 1.3759999999999586, 1.371999999999959, 1.372999999999959, 1.3699999999999593, 1.371999999999959, 1.3709999999999591, 1.36399999999996, 1.3699999999999593, 1.3709999999999591, 1.371999999999959, 1.3779999999999584, 1.3769999999999585, 1.3769999999999585, 1.3779999999999584, 1.3769999999999585, 1.3709999999999591, 1.372999999999959, 1.3769999999999585, 1.3709999999999591, 1.371999999999959, 1.3679999999999595, 1.372999999999959, 1.371999999999959, 1.3739999999999588, 1.3689999999999594, 1.3689999999999594, 1.372999999999959, 1.3679999999999595, 1.3679999999999595, 1.3739999999999588, 1.3679999999999595, 1.3739999999999588, 1.3749999999999587, 1.372999999999959, 1.3759999999999586, 1.3749999999999587, 1.3679999999999595, 1.3689999999999594, 1.3749999999999587, 1.371999999999959, 1.3709999999999591, 1.3789999999999583, 1.3709999999999591, 1.3759999999999586, 1.3739999999999588, 1.3709999999999591, 1.3699999999999593, 1.371999999999959, 1.3689999999999594, 1.371999999999959, 1.3749999999999587, 1.3769999999999585, 1.3659999999999597, 1.3699999999999593, 1.3769999999999585, 1.3709999999999591, 1.3699999999999593, 1.3769999999999585, 1.3779999999999584, 1.371999999999959, 1.3689999999999594, 1.3709999999999591, 1.3679999999999595, 1.3739999999999588, 1.372999999999959, 1.3739999999999588, 1.3769999999999585, 1.3699999999999593, 1.3739999999999588, 1.3749999999999587, 1.371999999999959, 1.3739999999999588, 1.3739999999999588, 1.3749999999999587, 1.372999999999959, 1.3669999999999596, 1.3699999999999593, 1.372999999999959, 1.371999999999959, 1.3709999999999591, 1.3689999999999594, 1.3689999999999594, 1.3739999999999588, 1.3759999999999586, 1.3709999999999591, 1.372999999999959, 1.3669999999999596, 1.3709999999999591, 1.3699999999999593, 1.372999999999959, 1.3689999999999594, 1.3699999999999593, 1.372999999999959, 1.3739999999999588, 1.3699999999999593, 1.3669999999999596, 1.3769999999999585, 1.372999999999959, 1.3679999999999595, 1.3699999999999593, 1.371999999999959, 1.3709999999999591, 1.3669999999999596, 1.3749999999999587, 1.3739999999999588, 1.3689999999999594, 1.3699999999999593, 1.3779999999999584, 1.372999999999959, 1.3689999999999594, 1.3739999999999588, 1.3739999999999588, 1.3659999999999597, 1.36299999999996, 1.3709999999999591, 1.3739999999999588, 1.3709999999999591, 1.3779999999999584, 1.372999999999959, 1.3769999999999585, 1.371999999999959, 1.3759999999999586, 1.371999999999959, 1.3749999999999587, 1.3709999999999591, 1.372999999999959, 1.3739999999999588, 1.3759999999999586, 1.3739999999999588, 1.371999999999959, 1.372999999999959, 1.3679999999999595, 1.3759999999999586, 1.3759999999999586, 1.3769999999999585, 1.372999999999959, 1.3739999999999588, 1.372999999999959, 1.3709999999999591, 1.372999999999959, 1.3739999999999588, 1.371999999999959, 1.3689999999999594, 1.3759999999999586, 1.3749999999999587, 1.3749999999999587, 1.3709999999999591, 1.3799999999999581, 1.3749999999999587, 1.372999999999959, 1.3749999999999587, 1.372999999999959, 1.3709999999999591, 1.372999999999959, 1.372999999999959, 1.3699999999999593, 1.3799999999999581, 1.372999999999959, 1.3759999999999586, 1.3739999999999588, 1.3679999999999595, 1.3699999999999593, 1.3739999999999588, 1.3699999999999593, 1.3709999999999591, 1.3699999999999593, 1.3709999999999591, 1.3759999999999586, 1.3739999999999588, 1.372999999999959, 1.3779999999999584, 1.3749999999999587, 1.372999999999959, 1.3749999999999587, 1.3769999999999585, 1.3699999999999593, 1.3769999999999585, 1.372999999999959, 1.372999999999959, 1.3709999999999591, 1.371999999999959, 1.371999999999959, 1.3689999999999594, 1.3669999999999596, 1.372999999999959, 1.3709999999999591, 1.3649999999999598, 1.3789999999999583, 1.3699999999999593, 1.3739999999999588, 1.3759999999999586, 1.3699999999999593, 1.3779999999999584, 1.372999999999959, 1.3699999999999593, 1.372999999999959, 1.3769999999999585, 1.3709999999999591, 1.3749999999999587, 1.3649999999999598, 1.3769999999999585, 1.3699999999999593, 1.3689999999999594, 1.3709999999999591, 1.3709999999999591, 1.371999999999959, 1.3739999999999588, 1.3699999999999593, 1.3699999999999593, 1.371999999999959, 1.372999999999959, 1.3749999999999587, 1.3709999999999591, 1.3769999999999585, 1.371999999999959, 1.3739999999999588, 1.3689999999999594, 1.3689999999999594, 1.3689999999999594, 1.3769999999999585, 1.3739999999999588, 1.372999999999959, 1.3749999999999587, 1.3699999999999593, 1.3759999999999586, 1.371999999999959, 1.3709999999999591, 1.3709999999999591, 1.3749999999999587, 1.3699999999999593, 1.3699999999999593, 1.371999999999959, 1.3709999999999591, 1.3709999999999591, 1.371999999999959, 1.371999999999959, 1.3759999999999586, 1.371999999999959, 1.3669999999999596, 1.3779999999999584, 1.3699999999999593, 1.3759999999999586, 1.3669999999999596, 1.3739999999999588, 1.3679999999999595, 1.3759999999999586, 1.3759999999999586, 1.3759999999999586, 1.371999999999959, 1.3699999999999593, 1.3689999999999594, 1.372999999999959, 1.3699999999999593, 1.372999999999959, 1.371999999999959, 1.3779999999999584, 1.36299999999996, 1.3749999999999587, 1.371999999999959, 1.3699999999999593, 1.3749999999999587, 1.372999999999959, 1.371999999999959, 1.3689999999999594, 1.3759999999999586, 1.3699999999999593, 1.3689999999999594, 1.3749999999999587, 1.3759999999999586, 1.3779999999999584, 1.372999999999959, 1.371999999999959, 1.3699999999999593, 1.3709999999999591, 1.3739999999999588, 1.3709999999999591, 1.372999999999959, 1.3689999999999594, 1.3699999999999593, 1.371999999999959, 1.3709999999999591, 1.371999999999959, 1.3759999999999586, 1.3709999999999591, 1.3709999999999591, 1.3699999999999593, 1.3709999999999591, 1.3739999999999588, 1.3789999999999583, 1.3699999999999593, 1.3779999999999584, 1.3699999999999593, 1.3769999999999585, 1.3759999999999586, 1.3739999999999588, 1.3779999999999584, 1.371999999999959, 1.3709999999999591, 1.372999999999959, 1.3709999999999591, 1.3759999999999586, 1.371999999999959, 1.3699999999999593, 1.3709999999999591, 1.3699999999999593, 1.3789999999999583, 1.3749999999999587, 1.3689999999999594, 1.3739999999999588, 1.372999999999959, 1.3749999999999587, 1.3669999999999596, 1.3749999999999587, 1.371999999999959, 1.3709999999999591, 1.371999999999959, 1.3699999999999593, 1.3669999999999596, 1.371999999999959, 1.3769999999999585, 1.3669999999999596, 1.3759999999999586, 1.3679999999999595, 1.3759999999999586, 1.372999999999959, 1.3659999999999597, 1.3749999999999587, 1.3709999999999591, 1.372999999999959, 1.371999999999959, 1.371999999999959, 1.3699999999999593, 1.371999999999959, 1.3739999999999588, 1.3739999999999588, 1.3699999999999593, 1.3699999999999593, 1.3749999999999587, 1.3709999999999591, 1.3689999999999594, 1.3689999999999594, 1.3749999999999587, 1.371999999999959, 1.371999999999959, 1.3759999999999586, 1.372999999999959, 1.3699999999999593, 1.3679999999999595, 1.3789999999999583, 1.3699999999999593, 1.3749999999999587, 1.372999999999959, 1.3739999999999588, 1.3699999999999593, 1.372999999999959, 1.372999999999959, 1.372999999999959, 1.3749999999999587, 1.372999999999959, 1.3779999999999584, 1.3699999999999593, 1.3759999999999586, 1.3709999999999591, 1.372999999999959, 1.372999999999959, 1.3709999999999591, 1.3759999999999586, 1.3689999999999594, 1.372999999999959, 1.3739999999999588, 1.3759999999999586, 1.3759999999999586, 1.372999999999959, 1.3749999999999587, 1.3759999999999586, 1.372999999999959, 1.3709999999999591, 1.371999999999959, 1.371999999999959, 1.3709999999999591, 1.3679999999999595, 1.3749999999999587, 1.3689999999999594, 1.3709999999999591, 1.3769999999999585, 1.3699999999999593, 1.371999999999959, 1.3709999999999591, 1.371999999999959, 1.372999999999959, 1.372999999999959, 1.3699999999999593, 1.3749999999999587, 1.372999999999959, 1.3749999999999587, 1.3739999999999588, 1.3659999999999597, 1.3739999999999588, 1.3779999999999584, 1.3739999999999588, 1.3749999999999587, 1.372999999999959, 1.3769999999999585, 1.3709999999999591, 1.3739999999999588, 1.371999999999959, 1.3749999999999587, 1.3749999999999587, 1.3759999999999586, 1.36399999999996, 1.3749999999999587, 1.3749999999999587, 1.3709999999999591, 1.3709999999999591, 1.3699999999999593, 1.3759999999999586, 1.371999999999959, 1.3739999999999588, 1.3789999999999583, 1.3769999999999585, 1.371999999999959, 1.3799999999999581, 1.372999999999959, 1.3759999999999586, 1.372999999999959, 1.3669999999999596, 1.372999999999959, 1.3709999999999591, 1.36299999999996, 1.3739999999999588, 1.3739999999999588, 1.371999999999959, 1.372999999999959, 1.3699999999999593, 1.3759999999999586, 1.3769999999999585, 1.3739999999999588, 1.3679999999999595, 1.3739999999999588, 1.3699999999999593, 1.3659999999999597, 1.3709999999999591, 1.3739999999999588, 1.3699999999999593, 1.3739999999999588, 1.371999999999959, 1.3739999999999588, 1.3689999999999594, 1.3769999999999585, 1.371999999999959, 1.3739999999999588, 1.3779999999999584, 1.3739999999999588, 1.3679999999999595, 1.3699999999999593, 1.3749999999999587, 1.3699999999999593, 1.3749999999999587, 1.3669999999999596, 1.3709999999999591, 1.3799999999999581, 1.3769999999999585, 1.372999999999959, 1.371999999999959, 1.3759999999999586, 1.3709999999999591, 1.3689999999999594, 1.371999999999959, 1.3709999999999591, 1.3709999999999591, 1.3759999999999586, 1.3709999999999591, 1.3739999999999588, 1.3709999999999591, 1.371999999999959, 1.3769999999999585, 1.3789999999999583, 1.3679999999999595, 1.372999999999959, 1.3759999999999586, 1.3709999999999591, 1.3699999999999593, 1.3699999999999593, 1.372999999999959, 1.3759999999999586, 1.3739999999999588, 1.3709999999999591, 1.3739999999999588, 1.3689999999999594, 1.3699999999999593, 1.3669999999999596, 1.3709999999999591, 1.3769999999999585, 1.3759999999999586, 1.3659999999999597, 1.372999999999959, 1.3779999999999584, 1.3769999999999585, 1.3709999999999591, 1.3699999999999593, 1.3769999999999585, 1.3679999999999595, 1.3689999999999594, 1.3689999999999594, 1.3699999999999593, 1.3769999999999585, 1.3689999999999594, 1.371999999999959, 1.372999999999959, 1.3779999999999584, 1.3739999999999588, 1.3709999999999591, 1.372999999999959, 1.3709999999999591, 1.371999999999959, 1.3689999999999594, 1.3759999999999586, 1.3699999999999593, 1.3749999999999587, 1.3759999999999586, 1.3779999999999584, 1.3749999999999587, 1.3759999999999586, 1.3739999999999588, 1.3709999999999591, 1.3699999999999593, 1.372999999999959, 1.371999999999959, 1.3689999999999594, 1.3749999999999587, 1.372999999999959, 1.3699999999999593, 1.3739999999999588, 1.3779999999999584, 1.3699999999999593, 1.371999999999959, 1.3699999999999593, 1.36299999999996, 1.3749999999999587, 1.371999999999959, 1.3779999999999584, 1.3759999999999586, 1.3709999999999591, 1.3749999999999587, 1.3759999999999586, 1.3699999999999593, 1.3759999999999586, 1.3769999999999585, 1.3709999999999591, 1.3779999999999584, 1.371999999999959, 1.371999999999959, 1.3759999999999586, 1.372999999999959, 1.3689999999999594, 1.3759999999999586, 1.3749999999999587, 1.3749999999999587, 1.3689999999999594, 1.3789999999999583, 1.3689999999999594, 1.371999999999959, 1.3709999999999591, 1.3709999999999591, 1.3679999999999595, 1.372999999999959, 1.3709999999999591, 1.3659999999999597, 1.3739999999999588, 1.3699999999999593, 1.372999999999959, 1.3689999999999594, 1.3699999999999593, 1.3769999999999585, 1.3769999999999585, 1.3709999999999591, 1.3749999999999587, 1.3709999999999591, 1.371999999999959, 1.3769999999999585, 1.3679999999999595, 1.3679999999999595, 1.371999999999959, 1.3749999999999587, 1.3709999999999591, 1.3759999999999586, 1.3749999999999587, 1.3759999999999586, 1.3759999999999586, 1.3689999999999594, 1.371999999999959, 1.3689999999999594, 1.371999999999959, 1.3759999999999586, 1.3709999999999591, 1.3739999999999588, 1.3779999999999584, 1.3739999999999588, 1.3699999999999593, 1.3739999999999588, 1.3769999999999585, 1.3709999999999591, 1.372999999999959, 1.3689999999999594, 1.3709999999999591, 1.3739999999999588, 1.3769999999999585, 1.3759999999999586, 1.3709999999999591, 1.371999999999959, 1.3699999999999593, 1.372999999999959, 1.372999999999959, 1.3739999999999588, 1.3689999999999594, 1.3709999999999591, 1.3749999999999587, 1.3789999999999583, 1.3749999999999587, 1.3709999999999591, 1.3689999999999594, 1.372999999999959, 1.3699999999999593, 1.3709999999999591, 1.3739999999999588, 1.3759999999999586, 1.3709999999999591, 1.3709999999999591, 1.371999999999959, 1.3689999999999594, 1.3689999999999594, 1.3669999999999596, 1.372999999999959, 1.3739999999999588, 1.3769999999999585, 1.3709999999999591, 1.372999999999959, 1.3689999999999594, 1.3699999999999593, 1.372999999999959, 1.3769999999999585, 1.3739999999999588, 1.3779999999999584, 1.3739999999999588, 1.3699999999999593, 1.3739999999999588, 1.3689999999999594, 1.372999999999959, 1.371999999999959, 1.3709999999999591, 1.372999999999959, 1.3709999999999591, 1.3779999999999584, 1.36299999999996, 1.3699999999999593, 1.3739999999999588, 1.3779999999999584, 1.3709999999999591, 1.371999999999959, 1.371999999999959, 1.3689999999999594, 1.3739999999999588, 1.3739999999999588, 1.372999999999959, 1.371999999999959, 1.371999999999959, 1.3679999999999595, 1.3739999999999588, 1.3709999999999591, 1.3739999999999588, 1.372999999999959, 1.3649999999999598, 1.3699999999999593, 1.3709999999999591, 1.3739999999999588, 1.3749999999999587, 1.3759999999999586, 1.3699999999999593, 1.372999999999959, 1.3709999999999591, 1.3699999999999593, 1.3749999999999587, 1.3689999999999594, 1.3679999999999595, 1.3739999999999588, 1.3709999999999591, 1.371999999999959, 1.3749999999999587, 1.372999999999959, 1.3759999999999586, 1.3709999999999591, 1.3709999999999591, 1.3749999999999587, 1.3709999999999591, 1.371999999999959, 1.3749999999999587, 1.3699999999999593, 1.3659999999999597, 1.3749999999999587, 1.3699999999999593, 1.3709999999999591, 1.3699999999999593, 1.372999999999959, 1.3769999999999585, 1.3799999999999581, 1.371999999999959, 1.3689999999999594, 1.3689999999999594, 1.371999999999959, 1.372999999999959, 1.372999999999959, 1.372999999999959, 1.3749999999999587, 1.3699999999999593, 1.3769999999999585, 1.3749999999999587, 1.372999999999959, 1.3749999999999587, 1.3739999999999588, 1.3749999999999587, 1.371999999999959, 1.371999999999959, 1.3709999999999591, 1.371999999999959, 1.371999999999959, 1.372999999999959, 1.371999999999959, 1.372999999999959, 1.3769999999999585, 1.371999999999959, 1.3689999999999594, 1.3769999999999585, 1.372999999999959, 1.3769999999999585, 1.3739999999999588, 1.3749999999999587, 1.372999999999959, 1.371999999999959, 1.3749999999999587, 1.3709999999999591, 1.3709999999999591, 1.36399999999996, 1.3669999999999596, 1.3699999999999593, 1.372999999999959, 1.371999999999959, 1.371999999999959, 1.3709999999999591, 1.3669999999999596, 1.3699999999999593, 1.3699999999999593, 1.3689999999999594, 1.3779999999999584, 1.3669999999999596, 1.3709999999999591, 1.3749999999999587, 1.3709999999999591, 1.3749999999999587, 1.3749999999999587, 1.371999999999959, 1.3749999999999587, 1.3759999999999586, 1.3709999999999591, 1.3759999999999586, 1.3679999999999595, 1.3749999999999587, 1.3679999999999595, 1.3709999999999591, 1.372999999999959, 1.3739999999999588, 1.3789999999999583, 1.3679999999999595, 1.3689999999999594, 1.371999999999959, 1.3649999999999598, 1.3689999999999594, 1.372999999999959, 1.372999999999959, 1.3739999999999588, 1.3749999999999587, 1.3789999999999583, 1.3759999999999586, 1.3689999999999594, 1.3739999999999588, 1.3799999999999581, 1.3779999999999584, 1.3779999999999584, 1.371999999999959, 1.3699999999999593, 1.3759999999999586, 1.372999999999959, 1.3709999999999591, 1.372999999999959, 1.3679999999999595, 1.372999999999959, 1.371999999999959, 1.372999999999959, 1.3779999999999584, 1.3739999999999588, 1.3749999999999587, 1.3679999999999595, 1.3699999999999593, 1.3649999999999598, 1.3669999999999596, 1.372999999999959, 1.3699999999999593, 1.3669999999999596, 1.3689999999999594, 1.3709999999999591, 1.3739999999999588, 1.372999999999959, 1.3699999999999593, 1.3709999999999591, 1.3739999999999588, 1.3699999999999593, 1.3709999999999591, 1.3779999999999584, 1.372999999999959, 1.3699999999999593, 1.3679999999999595, 1.3789999999999583, 1.3749999999999587, 1.3759999999999586, 1.372999999999959, 1.3769999999999585, 1.3769999999999585, 1.3689999999999594, 1.3699999999999593, 1.371999999999959, 1.3739999999999588, 1.3749999999999587, 1.3749999999999587, 1.3699999999999593, 1.3709999999999591, 1.372999999999959, 1.372999999999959, 1.3739999999999588, 1.3759999999999586, 1.3749999999999587, 1.3739999999999588, 1.3709999999999591, 1.3689999999999594, 1.3769999999999585, 1.3769999999999585, 1.3709999999999591, 1.372999999999959, 1.372999999999959, 1.3669999999999596, 1.3759999999999586, 1.3739999999999588, 1.371999999999959, 1.371999999999959, 1.3699999999999593, 1.3739999999999588, 1.372999999999959, 1.3739999999999588, 1.3739999999999588, 1.371999999999959, 1.371999999999959, 1.371999999999959, 1.3769999999999585, 1.3689999999999594, 1.3709999999999591, 1.3779999999999584, 1.3709999999999591, 1.371999999999959, 1.372999999999959, 1.3759999999999586, 1.3749999999999587, 1.3749999999999587, 1.3779999999999584, 1.3689999999999594, 1.3759999999999586, 1.3739999999999588, 1.3699999999999593, 1.3709999999999591, 1.371999999999959, 1.3699999999999593, 1.3709999999999591, 1.372999999999959, 1.3679999999999595, 1.3749999999999587, 1.3709999999999591, 1.3699999999999593, 1.3679999999999595, 1.3749999999999587, 1.3789999999999583, 1.3699999999999593, 1.3709999999999591, 1.3659999999999597, 1.372999999999959, 1.3739999999999588, 1.3709999999999591, 1.3689999999999594, 1.3749999999999587, 1.372999999999959, 1.3709999999999591, 1.372999999999959, 1.371999999999959, 1.3769999999999585, 1.372999999999959, 1.3769999999999585, 1.372999999999959, 1.372999999999959, 1.3779999999999584, 1.3699999999999593, 1.3699999999999593, 1.3709999999999591, 1.3739999999999588, 1.3679999999999595, 1.371999999999959, 1.3739999999999588, 1.3699999999999593, 1.3699999999999593, 1.3679999999999595, 1.3709999999999591, 1.3709999999999591, 1.3709999999999591, 1.372999999999959, 1.372999999999959, 1.3739999999999588, 1.3739999999999588, 1.3699999999999593, 1.3769999999999585, 1.372999999999959, 1.3689999999999594, 1.371999999999959, 1.3699999999999593, 1.3739999999999588, 1.371999999999959, 1.3739999999999588, 1.3689999999999594, 1.3769999999999585, 1.3699999999999593, 1.3739999999999588, 1.3709999999999591, 1.372999999999959, 1.3699999999999593, 1.3709999999999591, 1.3669999999999596, 1.3749999999999587, 1.3709999999999591, 1.372999999999959, 1.3679999999999595, 1.371999999999959, 1.3689999999999594, 1.3669999999999596, 1.372999999999959, 1.3769999999999585, 1.3739999999999588, 1.3759999999999586, 1.372999999999959, 1.372999999999959, 1.3649999999999598, 1.3759999999999586, 1.371999999999959, 1.3779999999999584, 1.3699999999999593, 1.372999999999959, 1.3709999999999591, 1.3749999999999587, 1.3759999999999586, 1.372999999999959, 1.3709999999999591, 1.371999999999959, 1.3749999999999587, 1.3739999999999588, 1.3749999999999587, 1.3759999999999586, 1.3769999999999585, 1.3779999999999584, 1.3739999999999588, 1.371999999999959, 1.3739999999999588, 1.3709999999999591, 1.3659999999999597, 1.3689999999999594, 1.371999999999959, 1.372999999999959, 1.3669999999999596, 1.372999999999959, 1.3709999999999591, 1.3709999999999591, 1.372999999999959, 1.3709999999999591, 1.3679999999999595, 1.3759999999999586, 1.3749999999999587, 1.3739999999999588, 1.371999999999959, 1.3739999999999588, 1.3669999999999596, 1.3789999999999583, 1.3739999999999588, 1.3749999999999587, 1.3689999999999594, 1.3739999999999588, 1.3689999999999594, 1.3699999999999593, 1.3739999999999588, 1.3759999999999586, 1.3659999999999597, 1.3669999999999596, 1.3709999999999591, 1.3739999999999588, 1.3779999999999584, 1.3709999999999591, 1.3739999999999588, 1.3739999999999588, 1.3709999999999591, 1.3709999999999591, 1.3689999999999594, 1.371999999999959, 1.3759999999999586, 1.3759999999999586, 1.3699999999999593, 1.3739999999999588, 1.3769999999999585, 1.3789999999999583, 1.3739999999999588, 1.372999999999959, 1.3689999999999594, 1.3699999999999593, 1.3789999999999583, 1.371999999999959, 1.3779999999999584, 1.3679999999999595, 1.3669999999999596, 1.3759999999999586, 1.372999999999959, 1.3749999999999587, 1.3709999999999591, 1.3699999999999593, 1.3789999999999583, 1.3709999999999591, 1.372999999999959, 1.3749999999999587, 1.3699999999999593, 1.3669999999999596, 1.3749999999999587, 1.371999999999959, 1.3749999999999587, 1.3769999999999585, 1.3759999999999586, 1.371999999999959, 1.3749999999999587, 1.3779999999999584, 1.3709999999999591, 1.3699999999999593, 1.3739999999999588, 1.3769999999999585, 1.3749999999999587, 1.3739999999999588, 1.3749999999999587, 1.372999999999959, 1.372999999999959, 1.371999999999959, 1.3689999999999594, 1.3749999999999587, 1.3709999999999591, 1.3709999999999591, 1.3669999999999596, 1.3799999999999581, 1.371999999999959, 1.3699999999999593, 1.372999999999959, 1.3709999999999591, 1.3749999999999587, 1.372999999999959, 1.3699999999999593, 1.3769999999999585, 1.3709999999999591, 1.3659999999999597, 1.3769999999999585, 1.3689999999999594, 1.372999999999959, 1.3769999999999585, 1.3779999999999584, 1.3759999999999586, 1.3749999999999587, 1.3789999999999583, 1.3739999999999588, 1.371999999999959, 1.371999999999959, 1.3759999999999586, 1.3749999999999587, 1.372999999999959, 1.3669999999999596, 1.3739999999999588, 1.3709999999999591, 1.372999999999959, 1.371999999999959, 1.3779999999999584, 1.3679999999999595, 1.3669999999999596, 1.3699999999999593, 1.3689999999999594, 1.3709999999999591, 1.3769999999999585, 1.3749999999999587, 1.372999999999959, 1.371999999999959, 1.3649999999999598, 1.371999999999959, 1.3709999999999591, 1.3709999999999591, 1.3689999999999594, 1.3699999999999593, 1.3689999999999594, 1.3739999999999588, 1.372999999999959, 1.371999999999959, 1.372999999999959, 1.3699999999999593, 1.371999999999959, 1.371999999999959, 1.3709999999999591, 1.3759999999999586, 1.372999999999959, 1.3769999999999585, 1.3739999999999588, 1.371999999999959, 1.3749999999999587, 1.3699999999999593, 1.3699999999999593, 1.371999999999959, 1.3749999999999587, 1.3699999999999593, 1.3759999999999586, 1.3739999999999588, 1.3689999999999594, 1.3739999999999588, 1.371999999999959, 1.371999999999959, 1.3779999999999584, 1.371999999999959, 1.371999999999959, 1.371999999999959, 1.3709999999999591, 1.3679999999999595, 1.3739999999999588, 1.3739999999999588, 1.3749999999999587, 1.3759999999999586, 1.3779999999999584, 1.3679999999999595, 1.371999999999959, 1.3749999999999587, 1.3709999999999591, 1.3689999999999594, 1.371999999999959, 1.3679999999999595, 1.3709999999999591, 1.3709999999999591, 1.3699999999999593, 1.3709999999999591, 1.3749999999999587, 1.3709999999999591, 1.3789999999999583, 1.3739999999999588, 1.3769999999999585, 1.3749999999999587, 1.3739999999999588, 1.3749999999999587, 1.3779999999999584, 1.3789999999999583, 1.3759999999999586, 1.3709999999999591, 1.3759999999999586, 1.3759999999999586, 1.371999999999959, 1.371999999999959, 1.3739999999999588, 1.3619999999999601, 1.3739999999999588, 1.3769999999999585, 1.3679999999999595, 1.3689999999999594, 1.371999999999959, 1.3739999999999588, 1.3739999999999588, 1.372999999999959, 1.3709999999999591, 1.3759999999999586, 1.3699999999999593, 1.3749999999999587, 1.3759999999999586, 1.372999999999959, 1.372999999999959, 1.3709999999999591, 1.3699999999999593, 1.3709999999999591, 1.3709999999999591, 1.3769999999999585, 1.3709999999999591, 1.372999999999959, 1.3749999999999587, 1.371999999999959, 1.3739999999999588, 1.3649999999999598, 1.3699999999999593, 1.372999999999959, 1.3679999999999595, 1.3699999999999593, 1.3789999999999583, 1.3749999999999587, 1.372999999999959, 1.372999999999959, 1.3709999999999591, 1.371999999999959, 1.3749999999999587, 1.3759999999999586, 1.3709999999999591, 1.3739999999999588, 1.372999999999959, 1.3709999999999591, 1.3749999999999587, 1.3669999999999596, 1.371999999999959, 1.372999999999959, 1.3739999999999588, 1.3699999999999593, 1.3739999999999588, 1.3769999999999585, 1.3709999999999591, 1.371999999999959, 1.3739999999999588, 1.372999999999959, 1.371999999999959, 1.372999999999959, 1.371999999999959, 1.3709999999999591, 1.3749999999999587, 1.3699999999999593, 1.3789999999999583, 1.3779999999999584, 1.3699999999999593, 1.372999999999959, 1.371999999999959, 1.3679999999999595, 1.3709999999999591, 1.3769999999999585, 1.3709999999999591, 1.3709999999999591, 1.371999999999959, 1.372999999999959, 1.3689999999999594, 1.371999999999959, 1.3709999999999591, 1.371999999999959, 1.371999999999959, 1.3799999999999581, 1.3659999999999597, 1.3669999999999596, 1.372999999999959, 1.3709999999999591, 1.3709999999999591, 1.372999999999959, 1.3759999999999586, 1.3739999999999588, 1.3749999999999587, 1.372999999999959, 1.3779999999999584, 1.3739999999999588, 1.372999999999959, 1.371999999999959, 1.3699999999999593, 1.3739999999999588, 1.3699999999999593, 1.3789999999999583, 1.3739999999999588, 1.3759999999999586, 1.3699999999999593, 1.3779999999999584, 1.3739999999999588, 1.3749999999999587, 1.3699999999999593, 1.371999999999959, 1.3699999999999593, 1.3699999999999593, 1.3799999999999581, 1.36399999999996, 1.3769999999999585, 1.371999999999959, 1.371999999999959, 1.3749999999999587, 1.3779999999999584, 1.3659999999999597, 1.372999999999959, 1.372999999999959, 1.3709999999999591, 1.3689999999999594, 1.3689999999999594, 1.3749999999999587, 1.3759999999999586, 1.3699999999999593, 1.3779999999999584, 1.372999999999959, 1.3709999999999591, 1.372999999999959, 1.3699999999999593, 1.3699999999999593, 1.371999999999959, 1.3709999999999591, 1.3699999999999593, 1.372999999999959, 1.3759999999999586, 1.3699999999999593, 1.3759999999999586, 1.3699999999999593, 1.3739999999999588, 1.3779999999999584, 1.3739999999999588, 1.3789999999999583, 1.3739999999999588, 1.372999999999959, 1.3659999999999597, 1.3759999999999586, 1.3709999999999591, 1.3679999999999595, 1.3769999999999585, 1.3689999999999594, 1.3709999999999591, 1.3739999999999588, 1.3679999999999595, 1.3759999999999586, 1.3709999999999591, 1.3769999999999585, 1.372999999999959, 1.3679999999999595, 1.372999999999959, 1.3739999999999588, 1.371999999999959, 1.371999999999959, 1.3669999999999596, 1.3799999999999581, 1.3689999999999594, 1.3749999999999587, 1.3679999999999595, 1.372999999999959, 1.371999999999959, 1.3699999999999593, 1.3649999999999598, 1.3739999999999588, 1.3709999999999591, 1.3699999999999593, 1.3739999999999588, 1.371999999999959, 1.3679999999999595, 1.3659999999999597, 1.371999999999959, 1.372999999999959, 1.3759999999999586, 1.372999999999959, 1.3749999999999587, 1.372999999999959, 1.3749999999999587, 1.3739999999999588, 1.3749999999999587, 1.371999999999959, 1.3679999999999595, 1.372999999999959, 1.371999999999959, 1.3699999999999593, 1.3739999999999588, 1.3759999999999586, 1.372999999999959, 1.3669999999999596, 1.372999999999959, 1.3709999999999591, 1.3679999999999595, 1.3669999999999596, 1.371999999999959, 1.3689999999999594, 1.372999999999959, 1.3699999999999593, 1.372999999999959, 1.3769999999999585, 1.3779999999999584, 1.3769999999999585, 1.3759999999999586, 1.3759999999999586, 1.3769999999999585, 1.3709999999999591, 1.3769999999999585, 1.372999999999959, 1.3739999999999588, 1.3699999999999593, 1.3739999999999588, 1.3769999999999585, 1.3709999999999591, 1.3749999999999587, 1.371999999999959, 1.3739999999999588, 1.3709999999999591, 1.3699999999999593, 1.3669999999999596, 1.3739999999999588, 1.3789999999999583, 1.3739999999999588, 1.371999999999959, 1.3739999999999588, 1.371999999999959, 1.3699999999999593, 1.372999999999959, 1.3699999999999593, 1.3699999999999593, 1.3779999999999584, 1.3709999999999591, 1.372999999999959, 1.3759999999999586, 1.3709999999999591, 1.3769999999999585, 1.3779999999999584, 1.3769999999999585, 1.3779999999999584, 1.3709999999999591, 1.3709999999999591, 1.3689999999999594, 1.3739999999999588, 1.3699999999999593, 1.3749999999999587, 1.372999999999959, 1.3739999999999588, 1.3739999999999588, 1.3689999999999594, 1.3689999999999594, 1.3679999999999595, 1.3749999999999587, 1.3659999999999597, 1.3679999999999595, 1.3769999999999585, 1.3709999999999591, 1.372999999999959, 1.371999999999959, 1.3739999999999588, 1.3689999999999594, 1.372999999999959, 1.3709999999999591, 1.3709999999999591, 1.3709999999999591, 1.371999999999959, 1.371999999999959, 1.372999999999959, 1.3749999999999587, 1.3739999999999588, 1.3709999999999591, 1.3749999999999587, 1.371999999999959, 1.3709999999999591, 1.3749999999999587, 1.3749999999999587, 1.372999999999959, 1.3749999999999587, 1.3699999999999593, 1.3739999999999588, 1.371999999999959, 1.3779999999999584, 1.3769999999999585, 1.3699999999999593, 1.3759999999999586, 1.3759999999999586, 1.3769999999999585, 1.3739999999999588, 1.3759999999999586, 1.3709999999999591, 1.371999999999959, 1.3709999999999591, 1.371999999999959, 1.3789999999999583, 1.3789999999999583, 1.371999999999959, 1.371999999999959, 1.3769999999999585, 1.3709999999999591, 1.372999999999959, 1.3699999999999593, 1.3679999999999595, 1.371999999999959, 1.3769999999999585, 1.3739999999999588, 1.3669999999999596, 1.3739999999999588, 1.3789999999999583, 1.3709999999999591, 1.3679999999999595, 1.3699999999999593, 1.3689999999999594, 1.3699999999999593, 1.3749999999999587, 1.3709999999999591, 1.371999999999959, 1.3699999999999593, 1.3709999999999591, 1.3709999999999591, 1.3699999999999593, 1.3669999999999596, 1.3759999999999586, 1.3749999999999587, 1.3689999999999594, 1.3769999999999585, 1.3759999999999586, 1.3739999999999588, 1.3699999999999593, 1.3709999999999591, 1.3739999999999588, 1.3699999999999593, 1.3749999999999587, 1.3709999999999591, 1.3749999999999587, 1.3769999999999585, 1.3749999999999587, 1.3699999999999593, 1.372999999999959, 1.371999999999959, 1.3769999999999585, 1.3709999999999591, 1.3699999999999593, 1.3709999999999591, 1.3709999999999591, 1.3659999999999597, 1.3669999999999596, 1.3769999999999585, 1.3739999999999588, 1.3739999999999588, 1.3709999999999591, 1.3669999999999596, 1.3699999999999593, 1.3749999999999587, 1.371999999999959, 1.3709999999999591, 1.3709999999999591, 1.3699999999999593, 1.372999999999959, 1.3769999999999585, 1.3649999999999598, 1.3769999999999585, 1.371999999999959, 1.3689999999999594, 1.3709999999999591, 1.3699999999999593, 1.372999999999959, 1.371999999999959, 1.3679999999999595, 1.371999999999959, 1.3759999999999586, 1.372999999999959, 1.3739999999999588, 1.3679999999999595, 1.372999999999959, 1.3759999999999586, 1.372999999999959, 1.3749999999999587, 1.3649999999999598, 1.3759999999999586, 1.3749999999999587, 1.3739999999999588, 1.3709999999999591, 1.36299999999996, 1.3739999999999588, 1.3749999999999587, 1.371999999999959, 1.372999999999959, 1.3769999999999585, 1.3739999999999588, 1.3699999999999593, 1.371999999999959, 1.3689999999999594, 1.3669999999999596, 1.3779999999999584, 1.3749999999999587, 1.3709999999999591, 1.3709999999999591, 1.3699999999999593, 1.3659999999999597, 1.3739999999999588, 1.3759999999999586, 1.3699999999999593, 1.3709999999999591, 1.372999999999959, 1.371999999999959, 1.3709999999999591, 1.371999999999959, 1.371999999999959, 1.3699999999999593, 1.3689999999999594, 1.3709999999999591, 1.3779999999999584, 1.3709999999999591, 1.3779999999999584, 1.3659999999999597, 1.371999999999959, 1.3689999999999594, 1.372999999999959, 1.3769999999999585, 1.3739999999999588, 1.3679999999999595, 1.3709999999999591, 1.3769999999999585, 1.3749999999999587, 1.371999999999959, 1.3749999999999587, 1.371999999999959, 1.3669999999999596, 1.3689999999999594, 1.3739999999999588, 1.3709999999999591, 1.3679999999999595, 1.3679999999999595, 1.3749999999999587, 1.3759999999999586, 1.3749999999999587, 1.372999999999959, 1.3689999999999594, 1.372999999999959, 1.3749999999999587, 1.3749999999999587, 1.372999999999959, 1.371999999999959, 1.3709999999999591, 1.3689999999999594, 1.371999999999959, 1.3759999999999586, 1.3689999999999594, 1.3709999999999591, 1.371999999999959, 1.3679999999999595, 1.3739999999999588, 1.3739999999999588, 1.371999999999959, 1.3769999999999585, 1.3709999999999591, 1.3659999999999597, 1.3689999999999594, 1.3709999999999591, 1.3679999999999595, 1.3709999999999591, 1.371999999999959, 1.3749999999999587, 1.3699999999999593, 1.3749999999999587, 1.3699999999999593, 1.3679999999999595, 1.3699999999999593, 1.372999999999959, 1.371999999999959, 1.3709999999999591, 1.3739999999999588, 1.3709999999999591, 1.3739999999999588, 1.3749999999999587, 1.3709999999999591, 1.371999999999959, 1.371999999999959, 1.371999999999959, 1.3739999999999588, 1.3689999999999594, 1.3739999999999588, 1.3709999999999591, 1.3739999999999588, 1.371999999999959, 1.3749999999999587, 1.3709999999999591, 1.3739999999999588, 1.3739999999999588, 1.3759999999999586, 1.372999999999959, 1.3759999999999586, 1.372999999999959, 1.3669999999999596, 1.3679999999999595, 1.3749999999999587, 1.3749999999999587, 1.371999999999959, 1.3709999999999591, 1.3739999999999588, 1.3759999999999586, 1.371999999999959, 1.371999999999959, 1.372999999999959, 1.3749999999999587, 1.371999999999959, 1.372999999999959, 1.3739999999999588, 1.3749999999999587, 1.372999999999959, 1.372999999999959, 1.3669999999999596, 1.3709999999999591, 1.3689999999999594, 1.3679999999999595, 1.372999999999959, 1.3769999999999585, 1.3689999999999594, 1.3689999999999594, 1.3709999999999591, 1.3759999999999586, 1.371999999999959, 1.3759999999999586, 1.3679999999999595, 1.371999999999959, 1.3739999999999588, 1.3769999999999585, 1.371999999999959, 1.3659999999999597, 1.3759999999999586, 1.3789999999999583, 1.3659999999999597, 1.3779999999999584, 1.3669999999999596, 1.371999999999959, 1.3699999999999593, 1.3699999999999593, 1.3699999999999593, 1.3689999999999594, 1.3689999999999594, 1.3709999999999591, 1.372999999999959, 1.3699999999999593, 1.371999999999959, 1.3709999999999591, 1.3689999999999594, 1.371999999999959, 1.3779999999999584, 1.3709999999999591, 1.3739999999999588, 1.371999999999959, 1.3759999999999586, 1.3679999999999595, 1.371999999999959, 1.3769999999999585, 1.3779999999999584, 1.3769999999999585, 1.3689999999999594, 1.372999999999959, 1.3779999999999584, 1.3699999999999593, 1.3739999999999588, 1.371999999999959, 1.3749999999999587, 1.371999999999959, 1.3709999999999591, 1.3709999999999591, 1.372999999999959, 1.371999999999959, 1.3709999999999591, 1.3769999999999585, 1.3749999999999587, 1.3699999999999593, 1.3789999999999583, 1.3749999999999587, 1.372999999999959, 1.3759999999999586, 1.3779999999999584, 1.372999999999959, 1.3749999999999587, 1.3749999999999587, 1.372999999999959, 1.372999999999959, 1.3739999999999588, 1.3709999999999591, 1.3739999999999588, 1.3649999999999598, 1.3739999999999588, 1.3689999999999594, 1.3749999999999587, 1.3739999999999588, 1.3699999999999593, 1.3699999999999593, 1.3699999999999593, 1.3749999999999587, 1.3709999999999591, 1.3769999999999585, 1.3669999999999596, 1.3739999999999588, 1.3689999999999594, 1.3699999999999593, 1.372999999999959, 1.3689999999999594, 1.3699999999999593, 1.371999999999959, 1.3679999999999595, 1.3739999999999588, 1.3709999999999591, 1.3749999999999587, 1.3779999999999584, 1.3699999999999593, 1.3709999999999591, 1.3689999999999594, 1.371999999999959, 1.3709999999999591, 1.3709999999999591, 1.371999999999959, 1.3759999999999586, 1.3689999999999594, 1.3789999999999583, 1.3769999999999585, 1.3749999999999587, 1.371999999999959, 1.3769999999999585, 1.372999999999959, 1.371999999999959, 1.3779999999999584, 1.3769999999999585, 1.3709999999999591, 1.372999999999959, 1.3739999999999588, 1.3749999999999587, 1.372999999999959, 1.3709999999999591, 1.3709999999999591, 1.371999999999959, 1.3799999999999581, 1.3739999999999588, 1.3689999999999594, 1.3699999999999593, 1.3689999999999594, 1.372999999999959, 1.3749999999999587, 1.3689999999999594, 1.3709999999999591, 1.3739999999999588, 1.3689999999999594, 1.371999999999959, 1.372999999999959, 1.371999999999959, 1.3759999999999586, 1.3769999999999585, 1.3739999999999588, 1.371999999999959, 1.3759999999999586, 1.3689999999999594, 1.371999999999959, 1.3769999999999585, 1.3769999999999585, 1.3739999999999588, 1.3709999999999591, 1.371999999999959, 1.3759999999999586, 1.3709999999999591, 1.3709999999999591, 1.3709999999999591, 1.371999999999959, 1.3769999999999585, 1.3699999999999593, 1.3699999999999593, 1.372999999999959, 1.3759999999999586, 1.371999999999959, 1.3709999999999591, 1.3699999999999593, 1.371999999999959, 1.3699999999999593, 1.3699999999999593, 1.3709999999999591, 1.3689999999999594, 1.3709999999999591, 1.3699999999999593, 1.3709999999999591, 1.3759999999999586, 1.3739999999999588, 1.372999999999959, 1.371999999999959, 1.3749999999999587, 1.3749999999999587, 1.371999999999959, 1.3679999999999595, 1.3739999999999588, 1.3699999999999593, 1.3699999999999593, 1.3779999999999584, 1.371999999999959, 1.3779999999999584, 1.3739999999999588, 1.3749999999999587, 1.3779999999999584, 1.3699999999999593, 1.3679999999999595, 1.371999999999959, 1.3699999999999593, 1.3739999999999588, 1.3769999999999585, 1.371999999999959, 1.3739999999999588, 1.372999999999959, 1.3669999999999596, 1.3679999999999595, 1.3669999999999596, 1.372999999999959, 1.3779999999999584, 1.3699999999999593, 1.3759999999999586, 1.3759999999999586, 1.3669999999999596, 1.3789999999999583, 1.3709999999999591, 1.3739999999999588, 1.3699999999999593, 1.3739999999999588, 1.3739999999999588, 1.3699999999999593, 1.3659999999999597, 1.3709999999999591, 1.3769999999999585, 1.3689999999999594, 1.372999999999959, 1.3739999999999588, 1.371999999999959, 1.3769999999999585, 1.3759999999999586, 1.3689999999999594, 1.3669999999999596, 1.371999999999959, 1.3739999999999588, 1.3699999999999593, 1.371999999999959, 1.3759999999999586, 1.3709999999999591, 1.3749999999999587, 1.3709999999999591, 1.372999999999959, 1.3669999999999596, 1.371999999999959, 1.372999999999959, 1.3739999999999588, 1.3679999999999595, 1.3679999999999595, 1.371999999999959, 1.3679999999999595, 1.3749999999999587, 1.3749999999999587, 1.3749999999999587, 1.371999999999959, 1.3789999999999583, 1.3789999999999583, 1.3749999999999587, 1.3699999999999593, 1.3689999999999594, 1.371999999999959, 1.372999999999959, 1.3709999999999591, 1.3709999999999591, 1.3739999999999588, 1.3709999999999591, 1.371999999999959, 1.372999999999959, 1.371999999999959, 1.372999999999959, 1.3769999999999585, 1.3779999999999584, 1.3679999999999595, 1.371999999999959, 1.3789999999999583, 1.3709999999999591, 1.3749999999999587, 1.3709999999999591, 1.3699999999999593, 1.371999999999959, 1.3709999999999591, 1.3699999999999593, 1.3699999999999593, 1.3659999999999597, 1.3739999999999588, 1.3739999999999588, 1.3749999999999587, 1.371999999999959, 1.372999999999959, 1.3699999999999593, 1.3739999999999588, 1.3689999999999594, 1.3739999999999588, 1.3679999999999595, 1.371999999999959, 1.3789999999999583, 1.3749999999999587, 1.3739999999999588, 1.3769999999999585, 1.3759999999999586, 1.3699999999999593, 1.3679999999999595, 1.3779999999999584, 1.3739999999999588, 1.3749999999999587, 1.3679999999999595, 1.3679999999999595, 1.3689999999999594, 1.371999999999959, 1.3799999999999581, 1.3679999999999595, 1.3779999999999584, 1.3709999999999591, 1.372999999999959, 1.371999999999959, 1.371999999999959, 1.3699999999999593, 1.3779999999999584, 1.3699999999999593, 1.371999999999959, 1.3749999999999587, 1.3709999999999591, 1.3759999999999586, 1.3739999999999588, 1.3679999999999595, 1.3759999999999586, 1.3749999999999587, 1.371999999999959, 1.3709999999999591, 1.372999999999959, 1.372999999999959, 1.3699999999999593, 1.3739999999999588, 1.3689999999999594, 1.3689999999999594, 1.371999999999959, 1.3699999999999593, 1.371999999999959, 1.371999999999959, 1.3699999999999593, 1.372999999999959, 1.3749999999999587, 1.372999999999959, 1.3759999999999586, 1.3769999999999585, 1.371999999999959, 1.372999999999959, 1.372999999999959, 1.3749999999999587, 1.3699999999999593, 1.3709999999999591, 1.372999999999959, 1.3789999999999583, 1.3749999999999587, 1.371999999999959, 1.3759999999999586, 1.371999999999959, 1.3779999999999584, 1.3699999999999593, 1.3709999999999591, 1.3689999999999594, 1.3699999999999593, 1.3709999999999591, 1.3709999999999591, 1.3649999999999598, 1.371999999999959, 1.3739999999999588, 1.3759999999999586, 1.3759999999999586, 1.3689999999999594, 1.3779999999999584, 1.3749999999999587, 1.3739999999999588, 1.372999999999959, 1.3749999999999587, 1.3749999999999587, 1.3759999999999586, 1.3699999999999593, 1.3739999999999588, 1.3769999999999585, 1.3789999999999583, 1.3679999999999595, 1.3689999999999594, 1.3699999999999593, 1.3699999999999593, 1.3699999999999593, 1.372999999999959, 1.372999999999959, 1.3699999999999593, 1.3689999999999594, 1.3739999999999588, 1.3759999999999586, 1.3759999999999586, 1.3709999999999591, 1.3689999999999594, 1.3739999999999588, 1.3689999999999594, 1.3689999999999594, 1.36399999999996, 1.371999999999959, 1.3789999999999583, 1.371999999999959, 1.3679999999999595, 1.3749999999999587, 1.3699999999999593, 1.371999999999959, 1.3749999999999587, 1.3769999999999585, 1.36299999999996, 1.3749999999999587, 1.372999999999959, 1.3739999999999588, 1.3749999999999587, 1.372999999999959, 1.3709999999999591, 1.3709999999999591, 1.3709999999999591, 1.372999999999959, 1.3739999999999588, 1.3699999999999593, 1.3699999999999593, 1.3739999999999588, 1.372999999999959, 1.3739999999999588, 1.3759999999999586, 1.372999999999959, 1.3699999999999593, 1.3699999999999593, 1.3739999999999588, 1.3769999999999585, 1.3699999999999593, 1.3709999999999591, 1.371999999999959, 1.3749999999999587, 1.372999999999959, 1.3759999999999586, 1.371999999999959, 1.371999999999959, 1.372999999999959, 1.3739999999999588, 1.372999999999959, 1.3739999999999588, 1.3739999999999588, 1.372999999999959, 1.3769999999999585, 1.3689999999999594, 1.3749999999999587, 1.3749999999999587, 1.3699999999999593, 1.36399999999996, 1.3679999999999595, 1.3749999999999587, 1.371999999999959, 1.3759999999999586, 1.372999999999959, 1.3709999999999591, 1.3779999999999584, 1.371999999999959, 1.3739999999999588, 1.371999999999959, 1.3739999999999588, 1.371999999999959, 1.3709999999999591, 1.371999999999959, 1.3709999999999591, 1.3799999999999581, 1.3749999999999587, 1.371999999999959, 1.3709999999999591, 1.3749999999999587, 1.3739999999999588, 1.372999999999959, 1.3749999999999587, 1.3759999999999586, 1.3709999999999591, 1.3689999999999594, 1.371999999999959, 1.371999999999959, 1.371999999999959, 1.372999999999959, 1.3709999999999591, 1.3789999999999583, 1.3739999999999588, 1.3699999999999593, 1.3709999999999591, 1.3749999999999587, 1.3689999999999594, 1.3679999999999595, 1.3759999999999586, 1.3749999999999587, 1.3749999999999587, 1.3779999999999584, 1.3699999999999593, 1.372999999999959, 1.3759999999999586, 1.3739999999999588, 1.371999999999959, 1.372999999999959, 1.371999999999959, 1.3749999999999587, 1.3759999999999586, 1.371999999999959, 1.3709999999999591, 1.380999999999958, 1.3769999999999585, 1.3709999999999591, 1.3689999999999594, 1.3689999999999594, 1.3709999999999591, 1.3759999999999586, 1.371999999999959, 1.3739999999999588, 1.3739999999999588, 1.371999999999959, 1.3699999999999593, 1.3739999999999588, 1.3769999999999585, 1.372999999999959, 1.3709999999999591, 1.3709999999999591, 1.3739999999999588, 1.372999999999959, 1.3739999999999588, 1.3759999999999586, 1.371999999999959, 1.371999999999959, 1.371999999999959, 1.372999999999959, 1.3669999999999596, 1.3749999999999587, 1.3789999999999583, 1.3779999999999584, 1.3699999999999593, 1.3759999999999586, 1.3669999999999596, 1.3739999999999588, 1.3689999999999594, 1.3699999999999593, 1.372999999999959, 1.3739999999999588, 1.3749999999999587, 1.3769999999999585, 1.372999999999959, 1.3759999999999586, 1.3709999999999591, 1.3769999999999585, 1.3739999999999588, 1.372999999999959, 1.3659999999999597, 1.3749999999999587, 1.371999999999959, 1.3669999999999596, 1.372999999999959, 1.371999999999959, 1.3709999999999591, 1.3709999999999591, 1.371999999999959, 1.3749999999999587, 1.3739999999999588, 1.3739999999999588, 1.3779999999999584, 1.3709999999999591, 1.3659999999999597, 1.3699999999999593, 1.371999999999959, 1.3759999999999586, 1.371999999999959, 1.371999999999959, 1.371999999999959, 1.372999999999959, 1.372999999999959, 1.3759999999999586, 1.3709999999999591, 1.3769999999999585, 1.3739999999999588, 1.3689999999999594, 1.3769999999999585, 1.3749999999999587, 1.3699999999999593, 1.3749999999999587, 1.3699999999999593, 1.3739999999999588, 1.3679999999999595, 1.3739999999999588, 1.3739999999999588, 1.3749999999999587, 1.3759999999999586, 1.3769999999999585, 1.3689999999999594, 1.372999999999959, 1.3739999999999588, 1.372999999999959, 1.372999999999959, 1.3679999999999595, 1.3679999999999595, 1.371999999999959, 1.3779999999999584, 1.3689999999999594, 1.3709999999999591, 1.372999999999959, 1.3749999999999587, 1.3749999999999587, 1.371999999999959, 1.3749999999999587, 1.3709999999999591, 1.3679999999999595, 1.371999999999959, 1.3739999999999588, 1.372999999999959, 1.372999999999959, 1.3689999999999594, 1.3699999999999593, 1.3779999999999584, 1.3749999999999587, 1.372999999999959, 1.3699999999999593, 1.371999999999959, 1.3689999999999594, 1.3759999999999586, 1.3699999999999593, 1.372999999999959, 1.3709999999999591, 1.3699999999999593, 1.372999999999959, 1.3769999999999585, 1.372999999999959, 1.3659999999999597, 1.3759999999999586, 1.3709999999999591, 1.372999999999959, 1.3759999999999586, 1.371999999999959, 1.371999999999959, 1.371999999999959, 1.3689999999999594, 1.3779999999999584, 1.3749999999999587, 1.3679999999999595, 1.3679999999999595, 1.3759999999999586, 1.3689999999999594, 1.3699999999999593, 1.3709999999999591, 1.371999999999959, 1.372999999999959, 1.3679999999999595, 1.3769999999999585, 1.3739999999999588, 1.3739999999999588, 1.3769999999999585, 1.372999999999959, 1.372999999999959, 1.3669999999999596, 1.3699999999999593, 1.3709999999999591, 1.3739999999999588, 1.3749999999999587, 1.3749999999999587, 1.3689999999999594, 1.3739999999999588, 1.3769999999999585, 1.3709999999999591, 1.3749999999999587, 1.3739999999999588, 1.3749999999999587, 1.3709999999999591, 1.3699999999999593, 1.3689999999999594, 1.3709999999999591, 1.3679999999999595, 1.3759999999999586, 1.3679999999999595, 1.3659999999999597, 1.372999999999959, 1.371999999999959, 1.3679999999999595, 1.3709999999999591, 1.3749999999999587, 1.372999999999959, 1.371999999999959, 1.3749999999999587, 1.3679999999999595, 1.3749999999999587, 1.3739999999999588, 1.371999999999959, 1.3699999999999593, 1.3749999999999587, 1.371999999999959, 1.371999999999959, 1.3709999999999591, 1.3739999999999588, 1.3739999999999588, 1.3789999999999583, 1.371999999999959, 1.3739999999999588, 1.3739999999999588, 1.372999999999959, 1.3679999999999595, 1.3689999999999594, 1.3769999999999585, 1.371999999999959, 1.372999999999959, 1.3699999999999593, 1.3749999999999587, 1.3749999999999587, 1.372999999999959, 1.3749999999999587, 1.3759999999999586, 1.3739999999999588, 1.3709999999999591, 1.3749999999999587, 1.372999999999959, 1.3699999999999593, 1.3699999999999593, 1.371999999999959, 1.372999999999959, 1.3739999999999588, 1.371999999999959, 1.3689999999999594, 1.3709999999999591, 1.3709999999999591, 1.372999999999959, 1.3749999999999587, 1.371999999999959, 1.3749999999999587, 1.3759999999999586, 1.3779999999999584, 1.3749999999999587, 1.3689999999999594, 1.3709999999999591, 1.3739999999999588, 1.3689999999999594, 1.3699999999999593, 1.3709999999999591, 1.3759999999999586, 1.3699999999999593, 1.3699999999999593, 1.3689999999999594, 1.371999999999959, 1.3679999999999595, 1.371999999999959, 1.3699999999999593, 1.3709999999999591, 1.3709999999999591, 1.3649999999999598, 1.372999999999959, 1.3789999999999583, 1.3749999999999587, 1.3669999999999596, 1.3659999999999597, 1.3749999999999587, 1.3739999999999588, 1.3779999999999584, 1.372999999999959, 1.372999999999959, 1.3699999999999593, 1.3689999999999594, 1.3669999999999596, 1.3759999999999586, 1.3709999999999591, 1.3709999999999591, 1.3769999999999585, 1.3739999999999588, 1.3709999999999591, 1.3709999999999591, 1.3709999999999591, 1.3739999999999588, 1.3709999999999591, 1.3679999999999595, 1.3709999999999591, 1.372999999999959, 1.3799999999999581, 1.371999999999959, 1.372999999999959, 1.3779999999999584, 1.372999999999959, 1.3699999999999593, 1.3709999999999591, 1.3689999999999594, 1.3739999999999588, 1.3709999999999591, 1.3739999999999588, 1.3749999999999587, 1.3679999999999595, 1.3679999999999595, 1.3709999999999591, 1.3739999999999588, 1.3709999999999591, 1.371999999999959, 1.3769999999999585, 1.3699999999999593, 1.3739999999999588, 1.3769999999999585, 1.3709999999999591, 1.3749999999999587, 1.372999999999959, 1.3739999999999588, 1.371999999999959, 1.3739999999999588, 1.3709999999999591, 1.3699999999999593, 1.3749999999999587, 1.3769999999999585, 1.372999999999959, 1.3779999999999584, 1.3709999999999591, 1.372999999999959, 1.3689999999999594, 1.372999999999959, 1.3749999999999587, 1.3709999999999591, 1.3679999999999595, 1.372999999999959, 1.371999999999959, 1.3699999999999593, 1.3759999999999586, 1.3689999999999594, 1.3739999999999588, 1.3699999999999593, 1.3769999999999585, 1.371999999999959, 1.371999999999959, 1.3699999999999593, 1.3739999999999588, 1.3709999999999591, 1.36299999999996, 1.3759999999999586, 1.3769999999999585, 1.3699999999999593, 1.372999999999959, 1.3759999999999586, 1.372999999999959, 1.3769999999999585, 1.3769999999999585, 1.3709999999999591, 1.3709999999999591, 1.3749999999999587, 1.372999999999959, 1.3749999999999587, 1.3669999999999596, 1.3709999999999591, 1.372999999999959, 1.3749999999999587, 1.372999999999959, 1.3709999999999591, 1.3789999999999583, 1.3739999999999588, 1.3759999999999586, 1.3779999999999584, 1.371999999999959, 1.3709999999999591, 1.372999999999959, 1.3739999999999588, 1.3749999999999587, 1.372999999999959, 1.3749999999999587, 1.3749999999999587, 1.372999999999959, 1.3699999999999593, 1.3709999999999591, 1.3709999999999591, 1.3739999999999588, 1.3699999999999593, 1.3699999999999593, 1.3759999999999586, 1.3699999999999593, 1.371999999999959, 1.3699999999999593, 1.372999999999959, 1.3759999999999586, 1.3709999999999591, 1.3659999999999597, 1.3759999999999586, 1.3709999999999591, 1.3699999999999593, 1.372999999999959, 1.371999999999959, 1.371999999999959, 1.372999999999959, 1.3709999999999591, 1.3759999999999586, 1.3689999999999594, 1.3749999999999587, 1.3739999999999588, 1.372999999999959, 1.3759999999999586, 1.3699999999999593, 1.3749999999999587, 1.3779999999999584, 1.3649999999999598, 1.3689999999999594, 1.3739999999999588, 1.3689999999999594, 1.3709999999999591, 1.3699999999999593, 1.3669999999999596, 1.3699999999999593, 1.3739999999999588, 1.3749999999999587, 1.372999999999959, 1.3799999999999581, 1.371999999999959, 1.371999999999959, 1.3699999999999593, 1.3749999999999587, 1.371999999999959, 1.3699999999999593, 1.3699999999999593, 1.3779999999999584, 1.3709999999999591, 1.3739999999999588, 1.3689999999999594, 1.3739999999999588, 1.3709999999999591, 1.3749999999999587, 1.3759999999999586, 1.3739999999999588, 1.3689999999999594, 1.3739999999999588, 1.3699999999999593, 1.3699999999999593, 1.3759999999999586, 1.372999999999959, 1.3769999999999585, 1.3759999999999586, 1.372999999999959, 1.3749999999999587, 1.3679999999999595, 1.3699999999999593, 1.3669999999999596, 1.3769999999999585, 1.3709999999999591, 1.3659999999999597, 1.3699999999999593, 1.3709999999999591, 1.3709999999999591, 1.3769999999999585, 1.3709999999999591, 1.3699999999999593, 1.3689999999999594, 1.372999999999959, 1.3709999999999591, 1.3749999999999587, 1.3749999999999587, 1.3709999999999591, 1.372999999999959, 1.3749999999999587, 1.3689999999999594, 1.3699999999999593, 1.371999999999959, 1.3709999999999591, 1.3699999999999593, 1.3769999999999585, 1.3749999999999587, 1.3709999999999591, 1.371999999999959, 1.3769999999999585, 1.3759999999999586, 1.3709999999999591, 1.371999999999959, 1.372999999999959, 1.371999999999959, 1.3739999999999588, 1.3739999999999588, 1.3709999999999591, 1.3679999999999595, 1.3709999999999591, 1.3669999999999596, 1.3769999999999585, 1.3689999999999594, 1.36299999999996, 1.3759999999999586, 1.371999999999959, 1.3699999999999593, 1.3759999999999586, 1.3689999999999594, 1.3699999999999593, 1.3689999999999594, 1.3739999999999588, 1.3749999999999587, 1.3769999999999585, 1.372999999999959, 1.371999999999959, 1.372999999999959, 1.3739999999999588, 1.3689999999999594, 1.3689999999999594, 1.371999999999959, 1.371999999999959, 1.3689999999999594, 1.3739999999999588, 1.3769999999999585, 1.3699999999999593, 1.3699999999999593, 1.3659999999999597, 1.371999999999959, 1.3769999999999585, 1.372999999999959, 1.3739999999999588, 1.3739999999999588, 1.371999999999959, 1.3769999999999585, 1.3669999999999596, 1.372999999999959, 1.3689999999999594, 1.3759999999999586, 1.3739999999999588, 1.3689999999999594, 1.3699999999999593, 1.3709999999999591, 1.3759999999999586, 1.3699999999999593, 1.3709999999999591, 1.3759999999999586, 1.3709999999999591, 1.3709999999999591, 1.3769999999999585, 1.3749999999999587, 1.371999999999959, 1.3709999999999591, 1.371999999999959, 1.372999999999959, 1.3749999999999587, 1.3769999999999585, 1.3709999999999591, 1.3739999999999588, 1.3689999999999594, 1.372999999999959, 1.3689999999999594, 1.3709999999999591, 1.372999999999959, 1.372999999999959, 1.3759999999999586, 1.3739999999999588, 1.3689999999999594, 1.3749999999999587, 1.3759999999999586, 1.3769999999999585, 1.371999999999959, 1.3769999999999585, 1.3679999999999595, 1.3749999999999587, 1.3769999999999585, 1.3709999999999591, 1.3699999999999593, 1.3749999999999587, 1.3679999999999595, 1.372999999999959, 1.3679999999999595, 1.3709999999999591, 1.3759999999999586, 1.371999999999959, 1.3749999999999587, 1.3769999999999585, 1.3739999999999588, 1.3739999999999588, 1.3779999999999584, 1.3759999999999586, 1.372999999999959, 1.3689999999999594, 1.371999999999959, 1.3699999999999593, 1.372999999999959, 1.372999999999959, 1.3749999999999587, 1.3709999999999591, 1.3689999999999594, 1.3699999999999593, 1.3749999999999587, 1.3699999999999593, 1.3739999999999588, 1.3699999999999593, 1.3769999999999585, 1.3749999999999587, 1.3679999999999595, 1.3679999999999595, 1.3709999999999591, 1.3709999999999591, 1.3749999999999587, 1.3699999999999593, 1.372999999999959, 1.3769999999999585, 1.3779999999999584, 1.3749999999999587, 1.372999999999959, 1.3739999999999588, 1.3769999999999585, 1.371999999999959, 1.3769999999999585, 1.3759999999999586, 1.3689999999999594, 1.3739999999999588, 1.3749999999999587, 1.3749999999999587, 1.3779999999999584, 1.372999999999959, 1.372999999999959, 1.371999999999959, 1.3779999999999584, 1.3739999999999588, 1.372999999999959, 1.3779999999999584, 1.371999999999959, 1.3699999999999593, 1.3709999999999591, 1.3699999999999593, 1.3709999999999591, 1.372999999999959, 1.3679999999999595, 1.3679999999999595, 1.3699999999999593, 1.3699999999999593, 1.3689999999999594, 1.3709999999999591, 1.3759999999999586, 1.3679999999999595, 1.372999999999959, 1.3669999999999596, 1.3759999999999586, 1.3689999999999594, 1.3709999999999591, 1.371999999999959, 1.3739999999999588, 1.3739999999999588, 1.3669999999999596, 1.372999999999959, 1.372999999999959, 1.371999999999959, 1.3749999999999587, 1.3699999999999593, 1.3619999999999601, 1.3759999999999586, 1.3679999999999595, 1.372999999999959, 1.3789999999999583, 1.3739999999999588, 1.371999999999959, 1.3769999999999585, 1.3739999999999588, 1.3749999999999587, 1.3739999999999588, 1.3749999999999587, 1.372999999999959, 1.3739999999999588, 1.372999999999959, 1.3739999999999588, 1.3679999999999595, 1.3709999999999591, 1.3679999999999595, 1.3739999999999588, 1.3699999999999593, 1.3699999999999593, 1.3709999999999591, 1.371999999999959, 1.3759999999999586, 1.3699999999999593, 1.3709999999999591, 1.371999999999959, 1.3709999999999591, 1.3689999999999594, 1.3689999999999594, 1.3709999999999591, 1.3749999999999587, 1.3759999999999586, 1.3699999999999593, 1.3749999999999587, 1.3689999999999594, 1.3769999999999585, 1.3699999999999593, 1.3699999999999593, 1.3739999999999588, 1.3669999999999596, 1.3769999999999585, 1.371999999999959, 1.3739999999999588, 1.372999999999959, 1.3689999999999594, 1.3739999999999588, 1.3739999999999588, 1.3749999999999587, 1.3659999999999597, 1.3759999999999586, 1.3749999999999587, 1.371999999999959, 1.3739999999999588, 1.372999999999959, 1.372999999999959, 1.3779999999999584, 1.372999999999959, 1.372999999999959, 1.3769999999999585, 1.3759999999999586, 1.3789999999999583, 1.371999999999959, 1.3679999999999595, 1.372999999999959, 1.3739999999999588, 1.3689999999999594, 1.371999999999959, 1.372999999999959, 1.3749999999999587, 1.3759999999999586, 1.372999999999959, 1.3669999999999596, 1.3699999999999593, 1.3769999999999585, 1.3769999999999585, 1.372999999999959, 1.3739999999999588, 1.3689999999999594, 1.3739999999999588, 1.372999999999959, 1.372999999999959, 1.3759999999999586, 1.3789999999999583, 1.371999999999959, 1.3679999999999595, 1.3769999999999585, 1.3709999999999591, 1.372999999999959, 1.3799999999999581, 1.372999999999959, 1.372999999999959, 1.3679999999999595, 1.372999999999959, 1.372999999999959, 1.3699999999999593, 1.3759999999999586, 1.3709999999999591, 1.372999999999959, 1.372999999999959, 1.372999999999959, 1.3739999999999588, 1.3759999999999586, 1.3779999999999584, 1.372999999999959, 1.3709999999999591, 1.371999999999959, 1.3749999999999587, 1.371999999999959, 1.3749999999999587, 1.372999999999959, 1.3709999999999591, 1.3789999999999583, 1.3739999999999588, 1.3749999999999587, 1.3709999999999591, 1.3679999999999595, 1.3649999999999598, 1.3759999999999586, 1.3709999999999591, 1.372999999999959, 1.371999999999959, 1.3779999999999584, 1.3739999999999588, 1.3749999999999587, 1.3709999999999591, 1.3779999999999584, 1.3699999999999593, 1.3709999999999591, 1.3649999999999598, 1.3769999999999585, 1.3739999999999588, 1.372999999999959, 1.371999999999959, 1.371999999999959, 1.3769999999999585, 1.3779999999999584, 1.371999999999959, 1.371999999999959, 1.3739999999999588, 1.3749999999999587, 1.371999999999959, 1.372999999999959, 1.3759999999999586, 1.3739999999999588, 1.3689999999999594, 1.3759999999999586, 1.3699999999999593, 1.3689999999999594, 1.3759999999999586, 1.3759999999999586, 1.3709999999999591, 1.3749999999999587, 1.3769999999999585, 1.3699999999999593, 1.372999999999959, 1.3699999999999593, 1.372999999999959, 1.3709999999999591, 1.3739999999999588, 1.3739999999999588, 1.3779999999999584, 1.3709999999999591, 1.3679999999999595, 1.3749999999999587, 1.372999999999959, 1.3709999999999591, 1.3679999999999595, 1.372999999999959, 1.3739999999999588, 1.3749999999999587, 1.3699999999999593, 1.3749999999999587, 1.3749999999999587, 1.3709999999999591, 1.3769999999999585, 1.3679999999999595, 1.3699999999999593, 1.371999999999959, 1.3759999999999586, 1.3749999999999587, 1.3739999999999588, 1.3689999999999594, 1.3739999999999588, 1.3769999999999585, 1.3739999999999588, 1.3769999999999585, 1.371999999999959, 1.372999999999959, 1.372999999999959, 1.3739999999999588, 1.3739999999999588, 1.371999999999959, 1.3739999999999588, 1.372999999999959, 1.372999999999959, 1.372999999999959, 1.3709999999999591, 1.371999999999959, 1.3699999999999593, 1.3799999999999581, 1.371999999999959, 1.3669999999999596, 1.372999999999959, 1.3759999999999586, 1.372999999999959, 1.3709999999999591, 1.3689999999999594, 1.3679999999999595, 1.3779999999999584, 1.371999999999959, 1.372999999999959, 1.371999999999959, 1.371999999999959, 1.372999999999959, 1.371999999999959, 1.3749999999999587, 1.3679999999999595, 1.372999999999959, 1.3739999999999588, 1.371999999999959, 1.3709999999999591, 1.3759999999999586, 1.3789999999999583, 1.3679999999999595, 1.3709999999999591, 1.3779999999999584, 1.3749999999999587, 1.372999999999959, 1.3789999999999583, 1.3749999999999587, 1.3769999999999585, 1.3749999999999587, 1.3699999999999593, 1.3739999999999588, 1.371999999999959, 1.372999999999959, 1.3769999999999585, 1.3699999999999593, 1.372999999999959, 1.3769999999999585, 1.3679999999999595, 1.371999999999959, 1.3779999999999584, 1.3749999999999587, 1.371999999999959, 1.3739999999999588, 1.3709999999999591, 1.3739999999999588, 1.3709999999999591, 1.3739999999999588, 1.372999999999959, 1.3769999999999585, 1.372999999999959, 1.3749999999999587, 1.371999999999959, 1.3679999999999595, 1.3759999999999586, 1.3699999999999593, 1.3769999999999585, 1.3769999999999585, 1.3769999999999585, 1.3739999999999588, 1.3749999999999587, 1.371999999999959, 1.3709999999999591, 1.3709999999999591, 1.3699999999999593, 1.3739999999999588, 1.3709999999999591, 1.3759999999999586, 1.3739999999999588, 1.3669999999999596, 1.3699999999999593, 1.3739999999999588, 1.371999999999959, 1.3699999999999593, 1.3669999999999596, 1.3669999999999596, 1.3709999999999591, 1.3679999999999595, 1.3759999999999586, 1.372999999999959, 1.3709999999999591, 1.3689999999999594, 1.3779999999999584, 1.3659999999999597, 1.3709999999999591, 1.371999999999959, 1.371999999999959, 1.371999999999959, 1.3739999999999588, 1.3699999999999593, 1.3709999999999591, 1.3749999999999587, 1.3669999999999596, 1.3769999999999585, 1.3749999999999587, 1.372999999999959, 1.3699999999999593, 1.3709999999999591, 1.371999999999959, 1.3699999999999593, 1.371999999999959, 1.3689999999999594, 1.3769999999999585, 1.3669999999999596, 1.3739999999999588, 1.3759999999999586, 1.3679999999999595, 1.3699999999999593, 1.3739999999999588, 1.3669999999999596, 1.3759999999999586, 1.3709999999999591, 1.371999999999959, 1.3749999999999587, 1.3739999999999588, 1.372999999999959, 1.3749999999999587, 1.3739999999999588, 1.3739999999999588, 1.3759999999999586, 1.3709999999999591, 1.3769999999999585, 1.3709999999999591, 1.371999999999959, 1.3699999999999593, 1.371999999999959, 1.3739999999999588, 1.3709999999999591, 1.3709999999999591, 1.3679999999999595, 1.3709999999999591, 1.3689999999999594, 1.3709999999999591, 1.3739999999999588, 1.3699999999999593, 1.3649999999999598, 1.3769999999999585, 1.3709999999999591, 1.371999999999959, 1.3679999999999595, 1.371999999999959, 1.3759999999999586, 1.3759999999999586, 1.372999999999959, 1.3709999999999591, 1.3709999999999591, 1.3709999999999591, 1.3689999999999594, 1.3779999999999584, 1.3699999999999593, 1.3699999999999593, 1.3709999999999591, 1.3659999999999597, 1.371999999999959, 1.3709999999999591, 1.3679999999999595, 1.3709999999999591, 1.372999999999959, 1.3779999999999584, 1.3679999999999595, 1.3759999999999586, 1.3709999999999591, 1.3699999999999593, 1.3739999999999588, 1.3709999999999591, 1.3749999999999587, 1.371999999999959, 1.372999999999959, 1.3749999999999587, 1.3749999999999587, 1.3709999999999591, 1.3749999999999587, 1.3749999999999587, 1.3749999999999587, 1.3749999999999587, 1.3769999999999585, 1.371999999999959, 1.372999999999959, 1.371999999999959, 1.371999999999959, 1.3739999999999588, 1.3709999999999591, 1.3699999999999593, 1.371999999999959, 1.3749999999999587, 1.3649999999999598, 1.371999999999959, 1.371999999999959, 1.3779999999999584, 1.371999999999959, 1.3739999999999588, 1.3699999999999593, 1.3739999999999588, 1.372999999999959, 1.3759999999999586, 1.371999999999959, 1.372999999999959, 1.3709999999999591, 1.3769999999999585, 1.371999999999959, 1.371999999999959, 1.3739999999999588, 1.3689999999999594, 1.3689999999999594, 1.372999999999959, 1.3699999999999593, 1.3749999999999587, 1.3739999999999588, 1.3699999999999593, 1.372999999999959, 1.3749999999999587, 1.3699999999999593, 1.3709999999999591, 1.371999999999959, 1.3709999999999591, 1.3699999999999593, 1.3709999999999591, 1.3689999999999594, 1.3679999999999595, 1.3709999999999591, 1.3679999999999595, 1.3759999999999586, 1.3699999999999593, 1.3689999999999594, 1.371999999999959, 1.3679999999999595, 1.372999999999959, 1.3689999999999594, 1.371999999999959, 1.3789999999999583, 1.372999999999959, 1.372999999999959, 1.371999999999959, 1.3739999999999588, 1.3709999999999591, 1.3709999999999591, 1.372999999999959, 1.3689999999999594, 1.371999999999959, 1.372999999999959, 1.3709999999999591, 1.3739999999999588, 1.372999999999959, 1.3749999999999587, 1.3709999999999591, 1.371999999999959, 1.3779999999999584, 1.3749999999999587, 1.3779999999999584, 1.3699999999999593, 1.3739999999999588, 1.3749999999999587, 1.3709999999999591, 1.3699999999999593, 1.36299999999996, 1.3739999999999588, 1.3709999999999591, 1.371999999999959, 1.3739999999999588, 1.3749999999999587, 1.3759999999999586, 1.371999999999959, 1.3759999999999586, 1.372999999999959, 1.372999999999959, 1.3699999999999593, 1.3739999999999588, 1.371999999999959, 1.3739999999999588, 1.371999999999959, 1.3749999999999587, 1.3689999999999594, 1.372999999999959, 1.3749999999999587, 1.3699999999999593, 1.372999999999959, 1.372999999999959, 1.3749999999999587, 1.371999999999959, 1.3669999999999596, 1.371999999999959, 1.3699999999999593, 1.372999999999959, 1.3709999999999591, 1.3679999999999595, 1.3709999999999591, 1.3679999999999595, 1.3699999999999593, 1.3749999999999587, 1.3689999999999594, 1.3769999999999585, 1.3679999999999595, 1.3669999999999596, 1.372999999999959, 1.3769999999999585, 1.36399999999996, 1.3709999999999591, 1.3739999999999588, 1.372999999999959, 1.3779999999999584, 1.372999999999959, 1.372999999999959, 1.3709999999999591, 1.3709999999999591, 1.3669999999999596, 1.3709999999999591, 1.3749999999999587, 1.3699999999999593, 1.371999999999959, 1.372999999999959, 1.3709999999999591, 1.3789999999999583, 1.372999999999959, 1.3739999999999588, 1.3739999999999588, 1.3679999999999595, 1.3739999999999588, 1.3799999999999581, 1.3749999999999587, 1.3749999999999587, 1.3699999999999593, 1.371999999999959, 1.3759999999999586, 1.3749999999999587, 1.3699999999999593, 1.3749999999999587, 1.3749999999999587, 1.3689999999999594, 1.3739999999999588, 1.3739999999999588, 1.3709999999999591, 1.3759999999999586, 1.3699999999999593, 1.3769999999999585, 1.3769999999999585, 1.3699999999999593, 1.3679999999999595, 1.3679999999999595, 1.3769999999999585, 1.3699999999999593, 1.3749999999999587, 1.371999999999959, 1.372999999999959, 1.372999999999959, 1.3739999999999588, 1.3779999999999584, 1.3739999999999588, 1.3709999999999591, 1.3739999999999588, 1.3779999999999584, 1.371999999999959, 1.3739999999999588, 1.3739999999999588, 1.3739999999999588, 1.3709999999999591, 1.3749999999999587, 1.3679999999999595, 1.3709999999999591, 1.3689999999999594, 1.3769999999999585, 1.372999999999959, 1.371999999999959, 1.3669999999999596, 1.3689999999999594, 1.3749999999999587, 1.3749999999999587, 1.371999999999959, 1.3749999999999587, 1.3709999999999591, 1.3669999999999596, 1.3779999999999584, 1.3759999999999586, 1.3779999999999584, 1.3749999999999587, 1.3779999999999584, 1.3749999999999587, 1.3759999999999586, 1.372999999999959, 1.371999999999959, 1.3679999999999595, 1.372999999999959, 1.3689999999999594, 1.3709999999999591, 1.3749999999999587, 1.372999999999959, 1.3709999999999591, 1.3709999999999591, 1.3699999999999593, 1.371999999999959, 1.372999999999959, 1.372999999999959, 1.3689999999999594, 1.371999999999959, 1.371999999999959, 1.3749999999999587, 1.3759999999999586, 1.3679999999999595, 1.3649999999999598, 1.371999999999959, 1.372999999999959, 1.371999999999959, 1.3649999999999598, 1.3699999999999593, 1.3669999999999596, 1.3709999999999591, 1.3709999999999591, 1.3699999999999593, 1.3709999999999591, 1.3739999999999588, 1.3699999999999593, 1.3689999999999594, 1.372999999999959, 1.3709999999999591, 1.3679999999999595, 1.3749999999999587, 1.3689999999999594, 1.3709999999999591, 1.3709999999999591, 1.3709999999999591, 1.3709999999999591, 1.3679999999999595, 1.3759999999999586, 1.372999999999959, 1.3759999999999586, 1.3789999999999583, 1.3679999999999595, 1.3789999999999583, 1.372999999999959, 1.3739999999999588, 1.3749999999999587, 1.371999999999959, 1.3769999999999585, 1.372999999999959, 1.3739999999999588, 1.3759999999999586, 1.3769999999999585, 1.371999999999959, 1.3699999999999593, 1.3689999999999594, 1.3759999999999586, 1.3739999999999588, 1.372999999999959, 1.372999999999959, 1.3779999999999584, 1.3709999999999591, 1.371999999999959, 1.3699999999999593, 1.3789999999999583, 1.3759999999999586, 1.3759999999999586, 1.3709999999999591, 1.3689999999999594, 1.3679999999999595, 1.372999999999959, 1.3699999999999593, 1.3709999999999591, 1.3709999999999591, 1.3709999999999591, 1.3759999999999586, 1.3689999999999594, 1.3749999999999587, 1.3759999999999586, 1.3749999999999587, 1.36299999999996, 1.371999999999959, 1.3709999999999591, 1.371999999999959, 1.371999999999959, 1.3739999999999588, 1.3699999999999593, 1.3739999999999588, 1.3709999999999591, 1.371999999999959, 1.3749999999999587, 1.371999999999959, 1.3709999999999591, 1.3709999999999591, 1.372999999999959, 1.3689999999999594, 1.3669999999999596, 1.371999999999959, 1.3689999999999594, 1.372999999999959, 1.3749999999999587, 1.371999999999959, 1.3749999999999587, 1.3739999999999588, 1.371999999999959, 1.3739999999999588, 1.3739999999999588, 1.3709999999999591, 1.3679999999999595, 1.372999999999959, 1.371999999999959, 1.3759999999999586, 1.372999999999959, 1.3759999999999586, 1.3739999999999588, 1.3689999999999594, 1.3759999999999586, 1.3759999999999586, 1.3699999999999593, 1.3689999999999594, 1.372999999999959, 1.371999999999959, 1.3689999999999594, 1.371999999999959, 1.3739999999999588, 1.3699999999999593, 1.371999999999959, 1.3709999999999591, 1.372999999999959, 1.372999999999959, 1.3709999999999591, 1.371999999999959, 1.372999999999959, 1.3709999999999591, 1.3769999999999585, 1.372999999999959, 1.3739999999999588, 1.371999999999959, 1.3739999999999588, 1.371999999999959, 1.371999999999959, 1.371999999999959, 1.3749999999999587, 1.3699999999999593, 1.372999999999959, 1.3759999999999586, 1.3779999999999584, 1.3779999999999584, 1.372999999999959, 1.3699999999999593, 1.3759999999999586, 1.3709999999999591, 1.372999999999959, 1.3709999999999591, 1.3789999999999583, 1.3739999999999588, 1.3699999999999593, 1.3689999999999594, 1.3699999999999593, 1.3679999999999595, 1.371999999999959, 1.3779999999999584, 1.3709999999999591, 1.372999999999959, 1.3709999999999591, 1.3789999999999583, 1.3709999999999591, 1.372999999999959, 1.371999999999959, 1.3679999999999595, 1.3739999999999588, 1.3739999999999588, 1.3709999999999591, 1.3709999999999591, 1.3709999999999591, 1.3709999999999591, 1.3709999999999591, 1.3759999999999586, 1.3709999999999591, 1.3779999999999584, 1.3739999999999588, 1.3749999999999587, 1.371999999999959, 1.371999999999959, 1.3689999999999594, 1.3779999999999584, 1.3739999999999588, 1.371999999999959, 1.372999999999959, 1.3699999999999593, 1.3739999999999588, 1.3769999999999585, 1.3799999999999581, 1.372999999999959, 1.371999999999959, 1.3749999999999587, 1.371999999999959, 1.3759999999999586, 1.3749999999999587, 1.3749999999999587, 1.3679999999999595, 1.3739999999999588, 1.3679999999999595, 1.3749999999999587, 1.3759999999999586, 1.3759999999999586, 1.3709999999999591, 1.371999999999959, 1.3769999999999585, 1.371999999999959, 1.371999999999959, 1.36399999999996, 1.3689999999999594, 1.3789999999999583, 1.3709999999999591, 1.3759999999999586, 1.3699999999999593, 1.3709999999999591, 1.3789999999999583, 1.3699999999999593, 1.3679999999999595, 1.3689999999999594, 1.3649999999999598, 1.3709999999999591, 1.3759999999999586, 1.372999999999959, 1.3689999999999594, 1.3749999999999587, 1.3689999999999594, 1.3769999999999585, 1.3749999999999587, 1.3739999999999588, 1.371999999999959, 1.3709999999999591, 1.371999999999959, 1.3739999999999588, 1.3759999999999586, 1.371999999999959, 1.3699999999999593, 1.3669999999999596, 1.3699999999999593, 1.3679999999999595, 1.372999999999959, 1.3759999999999586, 1.3759999999999586, 1.371999999999959, 1.3749999999999587, 1.3699999999999593, 1.372999999999959, 1.372999999999959, 1.3759999999999586, 1.3779999999999584, 1.372999999999959, 1.3739999999999588, 1.371999999999959, 1.3739999999999588, 1.3739999999999588, 1.3709999999999591, 1.3679999999999595, 1.3759999999999586, 1.3759999999999586, 1.3789999999999583, 1.3709999999999591, 1.3709999999999591, 1.3739999999999588, 1.372999999999959, 1.372999999999959, 1.371999999999959, 1.3709999999999591, 1.371999999999959, 1.371999999999959, 1.371999999999959, 1.3749999999999587, 1.3739999999999588, 1.3699999999999593, 1.3759999999999586, 1.371999999999959, 1.372999999999959, 1.3699999999999593, 1.3779999999999584, 1.3779999999999584, 1.3739999999999588, 1.3739999999999588, 1.3709999999999591, 1.3739999999999588, 1.371999999999959, 1.372999999999959, 1.371999999999959, 1.3709999999999591, 1.3659999999999597, 1.3799999999999581, 1.371999999999959, 1.372999999999959, 1.3659999999999597, 1.3769999999999585, 1.3709999999999591, 1.3709999999999591, 1.3679999999999595, 1.3739999999999588, 1.3709999999999591, 1.3699999999999593, 1.3679999999999595, 1.3789999999999583, 1.3709999999999591, 1.3689999999999594, 1.372999999999959, 1.3709999999999591, 1.3739999999999588, 1.3759999999999586, 1.3709999999999591, 1.371999999999959, 1.3759999999999586, 1.371999999999959, 1.372999999999959, 1.3709999999999591, 1.3689999999999594, 1.3739999999999588, 1.3709999999999591, 1.3759999999999586, 1.3739999999999588, 1.371999999999959, 1.371999999999959, 1.3779999999999584, 1.3709999999999591, 1.3699999999999593, 1.371999999999959, 1.3749999999999587, 1.3699999999999593, 1.3679999999999595, 1.3749999999999587, 1.3709999999999591, 1.3709999999999591, 1.3689999999999594, 1.3699999999999593, 1.3749999999999587, 1.3709999999999591, 1.3699999999999593, 1.3769999999999585, 1.3749999999999587, 1.371999999999959, 1.3699999999999593, 1.371999999999959, 1.3679999999999595, 1.3699999999999593, 1.3749999999999587, 1.3699999999999593, 1.3799999999999581, 1.371999999999959, 1.3709999999999591, 1.3699999999999593, 1.3739999999999588, 1.3779999999999584, 1.371999999999959, 1.3709999999999591, 1.3699999999999593, 1.3689999999999594, 1.371999999999959, 1.3759999999999586, 1.372999999999959, 1.371999999999959, 1.3709999999999591, 1.3749999999999587, 1.3739999999999588, 1.372999999999959, 1.3739999999999588, 1.3759999999999586, 1.3709999999999591, 1.3749999999999587, 1.3779999999999584, 1.3769999999999585, 1.3759999999999586, 1.3739999999999588, 1.3739999999999588, 1.3769999999999585, 1.3679999999999595, 1.3689999999999594, 1.3679999999999595, 1.3689999999999594, 1.3659999999999597, 1.3709999999999591, 1.3749999999999587, 1.372999999999959, 1.3709999999999591, 1.3749999999999587, 1.3739999999999588, 1.3739999999999588, 1.371999999999959, 1.3659999999999597, 1.3789999999999583, 1.371999999999959, 1.3699999999999593, 1.371999999999959, 1.3739999999999588, 1.3739999999999588, 1.3699999999999593, 1.3739999999999588, 1.3709999999999591, 1.3699999999999593, 1.3759999999999586, 1.3749999999999587, 1.371999999999959, 1.3749999999999587, 1.371999999999959, 1.3689999999999594, 1.3699999999999593, 1.371999999999959, 1.3759999999999586, 1.371999999999959, 1.3759999999999586, 1.372999999999959, 1.3689999999999594, 1.3779999999999584, 1.371999999999959, 1.372999999999959, 1.3749999999999587, 1.371999999999959, 1.3739999999999588, 1.372999999999959, 1.3709999999999591, 1.3709999999999591, 1.3679999999999595, 1.372999999999959, 1.3759999999999586, 1.3749999999999587, 1.3759999999999586, 1.3699999999999593, 1.3699999999999593, 1.3759999999999586, 1.3709999999999591, 1.3759999999999586, 1.3689999999999594, 1.3749999999999587, 1.372999999999959, 1.3679999999999595, 1.372999999999959, 1.3699999999999593, 1.3689999999999594, 1.372999999999959, 1.372999999999959, 1.371999999999959, 1.3789999999999583, 1.3679999999999595, 1.3739999999999588, 1.3689999999999594, 1.3759999999999586, 1.371999999999959, 1.3749999999999587, 1.371999999999959, 1.372999999999959, 1.371999999999959, 1.3769999999999585, 1.372999999999959, 1.371999999999959, 1.371999999999959, 1.372999999999959, 1.371999999999959, 1.3709999999999591, 1.3769999999999585, 1.36399999999996, 1.3779999999999584, 1.3769999999999585, 1.372999999999959, 1.36299999999996, 1.371999999999959, 1.371999999999959, 1.372999999999959, 1.372999999999959, 1.371999999999959, 1.3699999999999593, 1.3739999999999588, 1.3749999999999587, 1.3779999999999584, 1.372999999999959, 1.3699999999999593, 1.3699999999999593, 1.3749999999999587, 1.3749999999999587, 1.371999999999959, 1.3739999999999588, 1.3619999999999601, 1.3699999999999593, 1.3709999999999591, 1.3669999999999596, 1.3669999999999596, 1.3699999999999593, 1.3779999999999584, 1.3679999999999595, 1.3709999999999591, 1.3699999999999593, 1.3679999999999595, 1.3689999999999594, 1.3739999999999588, 1.371999999999959, 1.371999999999959, 1.3699999999999593, 1.3749999999999587, 1.3679999999999595, 1.372999999999959, 1.3769999999999585, 1.3749999999999587, 1.3749999999999587, 1.3709999999999591, 1.3709999999999591, 1.3739999999999588, 1.371999999999959, 1.36299999999996, 1.371999999999959, 1.3669999999999596, 1.3749999999999587, 1.3679999999999595, 1.3709999999999591, 1.3709999999999591, 1.3649999999999598, 1.3699999999999593, 1.3709999999999591, 1.3769999999999585, 1.371999999999959, 1.372999999999959, 1.3759999999999586, 1.3789999999999583, 1.3689999999999594, 1.3709999999999591, 1.371999999999959, 1.3709999999999591, 1.3689999999999594, 1.3749999999999587, 1.3699999999999593, 1.3769999999999585, 1.3699999999999593, 1.3669999999999596, 1.3699999999999593, 1.3709999999999591, 1.3749999999999587, 1.3759999999999586, 1.3709999999999591, 1.3709999999999591, 1.372999999999959, 1.3699999999999593, 1.3739999999999588, 1.371999999999959, 1.372999999999959, 1.3709999999999591, 1.371999999999959, 1.3699999999999593, 1.3749999999999587, 1.3689999999999594, 1.3749999999999587, 1.3699999999999593, 1.3789999999999583, 1.3749999999999587, 1.3669999999999596, 1.3689999999999594, 1.371999999999959, 1.3739999999999588, 1.372999999999959, 1.3709999999999591, 1.3759999999999586, 1.3699999999999593, 1.371999999999959, 1.371999999999959, 1.3709999999999591, 1.3759999999999586, 1.3709999999999591, 1.3699999999999593, 1.372999999999959, 1.3749999999999587, 1.371999999999959, 1.3749999999999587, 1.3759999999999586, 1.372999999999959, 1.3709999999999591, 1.3769999999999585, 1.3679999999999595, 1.371999999999959, 1.3689999999999594, 1.3709999999999591, 1.3709999999999591, 1.3669999999999596, 1.3689999999999594, 1.3709999999999591, 1.3749999999999587, 1.3739999999999588, 1.3689999999999594, 1.372999999999959, 1.371999999999959, 1.3659999999999597, 1.3749999999999587, 1.3699999999999593, 1.3699999999999593, 1.3709999999999591, 1.3749999999999587, 1.3689999999999594, 1.371999999999959, 1.3709999999999591, 1.3749999999999587, 1.3739999999999588, 1.3739999999999588, 1.3699999999999593, 1.3699999999999593, 1.3709999999999591, 1.3669999999999596, 1.3739999999999588, 1.3689999999999594, 1.371999999999959, 1.3649999999999598, 1.3799999999999581, 1.3709999999999591, 1.3699999999999593, 1.371999999999959, 1.3679999999999595, 1.3749999999999587, 1.3769999999999585, 1.371999999999959, 1.3669999999999596, 1.3739999999999588, 1.3759999999999586, 1.3779999999999584, 1.372999999999959, 1.371999999999959, 1.3689999999999594, 1.3759999999999586, 1.3699999999999593, 1.372999999999959, 1.3659999999999597, 1.3699999999999593, 1.372999999999959, 1.3699999999999593, 1.3739999999999588, 1.372999999999959, 1.3709999999999591, 1.3769999999999585, 1.372999999999959, 1.3759999999999586, 1.372999999999959, 1.371999999999959, 1.3689999999999594, 1.3759999999999586, 1.372999999999959, 1.3699999999999593, 1.372999999999959, 1.372999999999959, 1.3689999999999594, 1.3709999999999591, 1.3739999999999588, 1.3699999999999593, 1.3699999999999593, 1.371999999999959, 1.3759999999999586, 1.3749999999999587, 1.3759999999999586, 1.3699999999999593, 1.3709999999999591, 1.3759999999999586, 1.3699999999999593, 1.3679999999999595, 1.3689999999999594, 1.371999999999959, 1.3759999999999586, 1.3679999999999595, 1.3699999999999593, 1.3709999999999591, 1.3709999999999591, 1.3699999999999593, 1.3669999999999596, 1.3689999999999594, 1.3689999999999594, 1.3699999999999593, 1.371999999999959, 1.371999999999959, 1.3709999999999591, 1.3749999999999587, 1.3699999999999593, 1.3699999999999593, 1.3749999999999587, 1.3689999999999594, 1.3699999999999593, 1.3679999999999595, 1.371999999999959, 1.3659999999999597, 1.3739999999999588, 1.3699999999999593, 1.36299999999996, 1.372999999999959, 1.371999999999959, 1.3749999999999587, 1.3779999999999584, 1.371999999999959, 1.371999999999959, 1.3769999999999585, 1.371999999999959, 1.3659999999999597, 1.3749999999999587, 1.3709999999999591, 1.3709999999999591, 1.3699999999999593, 1.3649999999999598, 1.372999999999959, 1.372999999999959, 1.3709999999999591, 1.3749999999999587, 1.3699999999999593, 1.3709999999999591, 1.3739999999999588, 1.3779999999999584, 1.371999999999959, 1.3649999999999598, 1.3709999999999591, 1.372999999999959, 1.3749999999999587, 1.3759999999999586, 1.371999999999959, 1.371999999999959, 1.3699999999999593, 1.3759999999999586, 1.3759999999999586, 1.3679999999999595, 1.3739999999999588, 1.3689999999999594, 1.3739999999999588, 1.3779999999999584, 1.3749999999999587, 1.3739999999999588, 1.3699999999999593, 1.3669999999999596, 1.3769999999999585, 1.3769999999999585, 1.3689999999999594, 1.371999999999959, 1.3739999999999588, 1.3749999999999587, 1.3769999999999585, 1.3679999999999595, 1.372999999999959, 1.3749999999999587, 1.3779999999999584, 1.371999999999959, 1.3749999999999587, 1.3739999999999588, 1.372999999999959, 1.371999999999959, 1.371999999999959, 1.3759999999999586, 1.3759999999999586, 1.3709999999999591, 1.3679999999999595, 1.372999999999959, 1.3679999999999595, 1.3739999999999588, 1.371999999999959, 1.3689999999999594, 1.372999999999959, 1.3679999999999595, 1.3699999999999593, 1.3789999999999583, 1.371999999999959, 1.3759999999999586, 1.372999999999959, 1.372999999999959, 1.3709999999999591, 1.371999999999959, 1.3739999999999588, 1.3769999999999585, 1.3759999999999586, 1.3739999999999588, 1.3709999999999591, 1.372999999999959, 1.3699999999999593, 1.372999999999959, 1.372999999999959, 1.3739999999999588, 1.3709999999999591, 1.3699999999999593, 1.3749999999999587, 1.3739999999999588, 1.3749999999999587, 1.372999999999959, 1.3769999999999585, 1.371999999999959, 1.3699999999999593, 1.3739999999999588, 1.3709999999999591, 1.3699999999999593, 1.3709999999999591, 1.371999999999959, 1.371999999999959, 1.3669999999999596, 1.372999999999959, 1.3709999999999591, 1.3699999999999593, 1.3749999999999587, 1.3679999999999595, 1.3739999999999588, 1.3749999999999587, 1.372999999999959, 1.3709999999999591, 1.3739999999999588, 1.3769999999999585, 1.3749999999999587, 1.3769999999999585, 1.3789999999999583, 1.371999999999959, 1.372999999999959, 1.3779999999999584, 1.371999999999959, 1.3739999999999588, 1.372999999999959, 1.3679999999999595, 1.3749999999999587, 1.3709999999999591, 1.3759999999999586, 1.371999999999959, 1.3699999999999593, 1.3739999999999588, 1.371999999999959, 1.371999999999959, 1.3699999999999593, 1.3769999999999585, 1.3779999999999584, 1.3759999999999586, 1.371999999999959, 1.3679999999999595, 1.3789999999999583, 1.371999999999959, 1.3689999999999594, 1.3769999999999585, 1.3749999999999587, 1.371999999999959, 1.3759999999999586, 1.3699999999999593, 1.371999999999959, 1.371999999999959, 1.372999999999959, 1.3699999999999593, 1.372999999999959, 1.3709999999999591, 1.3739999999999588, 1.371999999999959, 1.3749999999999587, 1.3699999999999593, 1.372999999999959, 1.3679999999999595, 1.3649999999999598, 1.3699999999999593, 1.3659999999999597, 1.3749999999999587, 1.3679999999999595, 1.371999999999959, 1.3709999999999591, 1.3699999999999593, 1.3709999999999591, 1.3709999999999591, 1.3749999999999587, 1.3749999999999587, 1.3709999999999591, 1.3709999999999591, 1.3689999999999594, 1.3749999999999587, 1.3739999999999588, 1.3689999999999594, 1.3699999999999593, 1.3739999999999588, 1.3669999999999596, 1.3769999999999585, 1.3749999999999587, 1.3709999999999591, 1.372999999999959, 1.3709999999999591, 1.3749999999999587, 1.3759999999999586, 1.3769999999999585, 1.3749999999999587, 1.3709999999999591, 1.3709999999999591, 1.371999999999959, 1.372999999999959, 1.3779999999999584, 1.371999999999959, 1.3739999999999588, 1.3759999999999586, 1.372999999999959, 1.3769999999999585, 1.371999999999959, 1.3769999999999585, 1.3769999999999585, 1.3739999999999588, 1.3689999999999594, 1.3709999999999591, 1.3739999999999588, 1.3699999999999593, 1.3769999999999585, 1.3779999999999584, 1.3769999999999585, 1.3709999999999591, 1.3709999999999591, 1.372999999999959, 1.3739999999999588, 1.3669999999999596, 1.3679999999999595, 1.372999999999959, 1.372999999999959, 1.3739999999999588, 1.3709999999999591, 1.372999999999959, 1.3779999999999584, 1.371999999999959, 1.371999999999959, 1.3709999999999591, 1.3709999999999591, 1.3739999999999588, 1.3689999999999594, 1.3709999999999591, 1.3679999999999595, 1.372999999999959, 1.372999999999959, 1.3689999999999594, 1.3779999999999584, 1.371999999999959, 1.371999999999959, 1.372999999999959, 1.3749999999999587, 1.3709999999999591, 1.3759999999999586, 1.3769999999999585, 1.3699999999999593, 1.3689999999999594, 1.3769999999999585, 1.3739999999999588, 1.3739999999999588, 1.371999999999959, 1.3769999999999585, 1.3689999999999594, 1.3709999999999591, 1.36399999999996, 1.3769999999999585, 1.3699999999999593, 1.3739999999999588, 1.3739999999999588, 1.3689999999999594, 1.3709999999999591, 1.371999999999959, 1.371999999999959, 1.3739999999999588, 1.3709999999999591, 1.3789999999999583, 1.3799999999999581, 1.3749999999999587, 1.371999999999959, 1.3619999999999601, 1.3739999999999588, 1.3749999999999587, 1.3659999999999597, 1.3739999999999588, 1.371999999999959, 1.3709999999999591, 1.3749999999999587, 1.3739999999999588, 1.3699999999999593, 1.372999999999959, 1.3699999999999593, 1.3699999999999593, 1.3709999999999591, 1.3699999999999593, 1.3689999999999594, 1.3769999999999585, 1.3759999999999586, 1.3759999999999586, 1.3709999999999591, 1.3749999999999587, 1.372999999999959, 1.3709999999999591, 1.3709999999999591, 1.3679999999999595, 1.372999999999959, 1.371999999999959, 1.371999999999959, 1.3789999999999583, 1.3749999999999587, 1.371999999999959, 1.3679999999999595, 1.3759999999999586, 1.3759999999999586, 1.3699999999999593, 1.3749999999999587, 1.371999999999959, 1.372999999999959, 1.3709999999999591, 1.3709999999999591, 1.3739999999999588, 1.372999999999959, 1.371999999999959, 1.3689999999999594, 1.3709999999999591, 1.372999999999959, 1.372999999999959, 1.3739999999999588, 1.3749999999999587, 1.3749999999999587, 1.3669999999999596, 1.3769999999999585, 1.3739999999999588, 1.3749999999999587, 1.3699999999999593, 1.3799999999999581, 1.3699999999999593, 1.3699999999999593, 1.372999999999959, 1.3709999999999591, 1.3749999999999587, 1.3709999999999591, 1.3759999999999586, 1.372999999999959, 1.371999999999959, 1.3689999999999594, 1.371999999999959, 1.3759999999999586, 1.3779999999999584, 1.372999999999959, 1.3699999999999593, 1.3739999999999588, 1.3739999999999588, 1.3689999999999594, 1.372999999999959, 1.371999999999959, 1.3709999999999591, 1.371999999999959, 1.371999999999959, 1.3709999999999591, 1.3779999999999584, 1.3689999999999594, 1.371999999999959, 1.3739999999999588, 1.372999999999959, 1.371999999999959, 1.371999999999959, 1.3679999999999595, 1.3739999999999588, 1.3769999999999585, 1.3779999999999584, 1.372999999999959, 1.3669999999999596, 1.3699999999999593, 1.3739999999999588, 1.3769999999999585, 1.371999999999959, 1.3739999999999588, 1.3709999999999591, 1.3699999999999593, 1.372999999999959, 1.3779999999999584, 1.3709999999999591, 1.3689999999999594, 1.3699999999999593, 1.372999999999959, 1.371999999999959, 1.3699999999999593, 1.3699999999999593, 1.3709999999999591, 1.36399999999996, 1.3709999999999591, 1.3759999999999586, 1.3779999999999584, 1.372999999999959, 1.3749999999999587, 1.3669999999999596, 1.3799999999999581, 1.3749999999999587, 1.3709999999999591, 1.3659999999999597, 1.3769999999999585, 1.372999999999959, 1.372999999999959, 1.3789999999999583, 1.372999999999959, 1.371999999999959, 1.3709999999999591, 1.3779999999999584, 1.3699999999999593, 1.372999999999959, 1.371999999999959, 1.3689999999999594, 1.371999999999959, 1.3779999999999584, 1.3709999999999591, 1.3709999999999591, 1.3689999999999594, 1.3739999999999588, 1.3739999999999588, 1.372999999999959, 1.3679999999999595, 1.3699999999999593, 1.371999999999959, 1.3759999999999586, 1.3739999999999588, 1.3649999999999598, 1.3689999999999594, 1.3769999999999585, 1.3689999999999594, 1.3649999999999598, 1.3699999999999593, 1.3789999999999583, 1.3689999999999594, 1.3759999999999586, 1.3689999999999594, 1.3759999999999586, 1.3709999999999591, 1.3759999999999586, 1.372999999999959, 1.3709999999999591, 1.371999999999959, 1.3669999999999596, 1.3779999999999584, 1.372999999999959, 1.3749999999999587, 1.3699999999999593, 1.3709999999999591, 1.3709999999999591, 1.3709999999999591, 1.3769999999999585, 1.3759999999999586, 1.3739999999999588, 1.3689999999999594, 1.372999999999959, 1.372999999999959, 1.3709999999999591, 1.371999999999959, 1.371999999999959, 1.3739999999999588, 1.3699999999999593, 1.3699999999999593, 1.3699999999999593, 1.371999999999959, 1.371999999999959, 1.3679999999999595, 1.3759999999999586, 1.3769999999999585, 1.3699999999999593, 1.3699999999999593, 1.3709999999999591, 1.372999999999959, 1.3679999999999595, 1.3699999999999593, 1.372999999999959, 1.3659999999999597, 1.3749999999999587, 1.3739999999999588, 1.3699999999999593, 1.372999999999959, 1.3709999999999591, 1.3769999999999585, 1.3709999999999591, 1.3679999999999595, 1.3759999999999586, 1.372999999999959, 1.3699999999999593, 1.3759999999999586, 1.372999999999959, 1.3699999999999593, 1.3689999999999594, 1.3749999999999587, 1.372999999999959, 1.372999999999959, 1.3689999999999594, 1.3709999999999591, 1.3739999999999588, 1.3669999999999596, 1.3709999999999591, 1.3709999999999591, 1.372999999999959, 1.371999999999959, 1.3709999999999591, 1.3689999999999594, 1.3789999999999583, 1.3769999999999585, 1.3759999999999586, 1.3679999999999595, 1.3699999999999593, 1.3669999999999596, 1.3659999999999597, 1.371999999999959, 1.3699999999999593, 1.3689999999999594, 1.372999999999959, 1.3699999999999593, 1.3739999999999588, 1.3779999999999584, 1.3749999999999587, 1.3689999999999594, 1.3739999999999588, 1.372999999999959, 1.3739999999999588, 1.3709999999999591, 1.3759999999999586, 1.372999999999959, 1.371999999999959, 1.3709999999999591, 1.3769999999999585, 1.3769999999999585, 1.371999999999959, 1.3709999999999591, 1.372999999999959, 1.3709999999999591, 1.3769999999999585, 1.3699999999999593, 1.372999999999959, 1.372999999999959, 1.3699999999999593, 1.371999999999959, 1.3679999999999595, 1.3739999999999588, 1.3759999999999586, 1.3739999999999588, 1.372999999999959, 1.3689999999999594, 1.3689999999999594, 1.3739999999999588, 1.3679999999999595, 1.3769999999999585, 1.3749999999999587, 1.371999999999959, 1.3699999999999593, 1.3739999999999588, 1.372999999999959, 1.3689999999999594, 1.3709999999999591, 1.3689999999999594, 1.3699999999999593, 1.3709999999999591, 1.3739999999999588, 1.3749999999999587, 1.3739999999999588, 1.3709999999999591, 1.371999999999959, 1.3699999999999593, 1.3709999999999591, 1.372999999999959, 1.372999999999959, 1.3779999999999584, 1.3749999999999587, 1.3749999999999587, 1.3709999999999591, 1.3749999999999587, 1.3699999999999593, 1.3659999999999597, 1.371999999999959, 1.3739999999999588, 1.3689999999999594, 1.3679999999999595, 1.371999999999959, 1.3699999999999593, 1.372999999999959, 1.3669999999999596, 1.3679999999999595, 1.3709999999999591, 1.3749999999999587, 1.3759999999999586, 1.3759999999999586, 1.372999999999959, 1.3709999999999591, 1.3749999999999587, 1.3709999999999591, 1.3669999999999596, 1.3689999999999594, 1.3739999999999588, 1.3709999999999591, 1.371999999999959, 1.3699999999999593, 1.3749999999999587, 1.3699999999999593, 1.3759999999999586, 1.3769999999999585, 1.3689999999999594, 1.3709999999999591, 1.372999999999959, 1.3699999999999593, 1.372999999999959, 1.3759999999999586, 1.3739999999999588, 1.3709999999999591, 1.3709999999999591, 1.3779999999999584, 1.3779999999999584, 1.3679999999999595, 1.3709999999999591, 1.3659999999999597, 1.3689999999999594, 1.3759999999999586, 1.372999999999959, 1.371999999999959, 1.372999999999959, 1.372999999999959, 1.371999999999959, 1.371999999999959, 1.371999999999959, 1.3739999999999588, 1.3709999999999591, 1.3709999999999591, 1.3699999999999593, 1.3769999999999585, 1.3689999999999594, 1.3739999999999588, 1.371999999999959, 1.3709999999999591, 1.3709999999999591, 1.3669999999999596, 1.372999999999959, 1.3739999999999588, 1.3739999999999588, 1.3749999999999587, 1.3689999999999594, 1.3699999999999593, 1.3699999999999593, 1.372999999999959, 1.3709999999999591, 1.372999999999959, 1.3789999999999583, 1.3679999999999595, 1.3709999999999591, 1.3739999999999588, 1.3709999999999591, 1.3689999999999594, 1.3709999999999591, 1.3739999999999588, 1.3689999999999594, 1.3699999999999593, 1.3749999999999587, 1.3669999999999596, 1.3679999999999595, 1.371999999999959, 1.3699999999999593, 1.3739999999999588, 1.372999999999959, 1.3689999999999594, 1.372999999999959, 1.3769999999999585, 1.3709999999999591, 1.3749999999999587, 1.372999999999959, 1.3709999999999591, 1.3709999999999591, 1.3689999999999594, 1.371999999999959, 1.3739999999999588, 1.372999999999959, 1.3699999999999593, 1.3709999999999591, 1.3709999999999591, 1.3699999999999593, 1.3739999999999588, 1.3749999999999587, 1.371999999999959, 1.3739999999999588, 1.372999999999959, 1.371999999999959, 1.3749999999999587, 1.371999999999959, 1.372999999999959, 1.371999999999959, 1.371999999999959, 1.3799999999999581, 1.3689999999999594, 1.3699999999999593, 1.3679999999999595, 1.3759999999999586, 1.371999999999959, 1.3739999999999588, 1.3679999999999595, 1.371999999999959, 1.372999999999959, 1.3679999999999595, 1.3699999999999593, 1.372999999999959, 1.3679999999999595, 1.3739999999999588, 1.3699999999999593, 1.3709999999999591, 1.3709999999999591, 1.3689999999999594, 1.3739999999999588, 1.371999999999959, 1.3689999999999594, 1.372999999999959, 1.36399999999996, 1.371999999999959, 1.3689999999999594, 1.371999999999959, 1.3699999999999593, 1.372999999999959, 1.3709999999999591, 1.3679999999999595, 1.371999999999959, 1.372999999999959, 1.3709999999999591, 1.3709999999999591, 1.372999999999959, 1.3769999999999585, 1.3709999999999591, 1.3749999999999587, 1.3759999999999586, 1.3769999999999585, 1.3769999999999585, 1.3799999999999581, 1.3759999999999586, 1.371999999999959, 1.3739999999999588, 1.3739999999999588, 1.3699999999999593, 1.3709999999999591, 1.3709999999999591, 1.3749999999999587, 1.3699999999999593, 1.3769999999999585, 1.372999999999959, 1.3779999999999584, 1.3709999999999591, 1.3709999999999591, 1.3699999999999593, 1.372999999999959, 1.371999999999959, 1.3769999999999585, 1.3789999999999583, 1.3709999999999591, 1.371999999999959, 1.371999999999959, 1.3739999999999588, 1.3749999999999587, 1.371999999999959, 1.371999999999959, 1.3709999999999591, 1.372999999999959, 1.3739999999999588, 1.372999999999959, 1.3679999999999595, 1.3769999999999585, 1.3749999999999587, 1.371999999999959, 1.3689999999999594, 1.372999999999959, 1.3769999999999585, 1.3679999999999595, 1.3699999999999593, 1.3749999999999587, 1.3749999999999587, 1.3739999999999588, 1.371999999999959, 1.3759999999999586, 1.371999999999959, 1.3689999999999594, 1.3749999999999587, 1.372999999999959, 1.372999999999959, 1.3689999999999594, 1.371999999999959, 1.372999999999959, 1.3669999999999596, 1.3669999999999596, 1.371999999999959, 1.3689999999999594, 1.372999999999959, 1.3709999999999591, 1.3689999999999594, 1.3759999999999586, 1.3709999999999591, 1.3749999999999587, 1.371999999999959, 1.371999999999959, 1.3709999999999591, 1.371999999999959, 1.371999999999959, 1.3709999999999591, 1.3679999999999595, 1.3709999999999591, 1.3679999999999595, 1.3739999999999588, 1.371999999999959, 1.36399999999996, 1.3739999999999588, 1.3759999999999586, 1.371999999999959, 1.3759999999999586, 1.3709999999999591, 1.3759999999999586, 1.3709999999999591, 1.3699999999999593, 1.372999999999959, 1.372999999999959, 1.3749999999999587, 1.3679999999999595, 1.3779999999999584, 1.371999999999959, 1.372999999999959, 1.3749999999999587, 1.3689999999999594, 1.371999999999959, 1.371999999999959, 1.3759999999999586, 1.3689999999999594, 1.3759999999999586, 1.372999999999959, 1.372999999999959, 1.371999999999959, 1.372999999999959, 1.3739999999999588, 1.3709999999999591, 1.3669999999999596, 1.372999999999959, 1.3689999999999594, 1.371999999999959, 1.3769999999999585, 1.372999999999959, 1.3699999999999593, 1.3699999999999593, 1.372999999999959, 1.3699999999999593, 1.3759999999999586, 1.3759999999999586, 1.3699999999999593, 1.3769999999999585, 1.3689999999999594, 1.372999999999959, 1.3759999999999586, 1.3759999999999586, 1.371999999999959, 1.3709999999999591, 1.371999999999959, 1.3709999999999591, 1.3739999999999588, 1.3659999999999597, 1.3749999999999587, 1.3699999999999593, 1.372999999999959, 1.3699999999999593, 1.372999999999959, 1.3709999999999591, 1.3699999999999593, 1.371999999999959, 1.3739999999999588, 1.372999999999959, 1.371999999999959, 1.3739999999999588, 1.3769999999999585, 1.3709999999999591, 1.3749999999999587, 1.371999999999959, 1.3759999999999586, 1.3689999999999594, 1.371999999999959, 1.3679999999999595, 1.3779999999999584, 1.3789999999999583, 1.3709999999999591, 1.3749999999999587, 1.3699999999999593, 1.371999999999959, 1.3689999999999594, 1.3759999999999586, 1.3699999999999593, 1.3779999999999584, 1.371999999999959, 1.3739999999999588, 1.3669999999999596, 1.3739999999999588, 1.3709999999999591, 1.3739999999999588, 1.3709999999999591, 1.372999999999959, 1.3709999999999591, 1.3769999999999585, 1.372999999999959, 1.371999999999959, 1.372999999999959, 1.3749999999999587, 1.3689999999999594, 1.3749999999999587, 1.3759999999999586, 1.3699999999999593, 1.3689999999999594, 1.3709999999999591, 1.3759999999999586, 1.3689999999999594, 1.371999999999959, 1.3709999999999591, 1.3759999999999586, 1.3749999999999587, 1.3779999999999584, 1.3759999999999586, 1.3699999999999593, 1.3739999999999588, 1.3739999999999588, 1.3679999999999595, 1.3709999999999591, 1.3709999999999591, 1.3769999999999585, 1.371999999999959, 1.3699999999999593, 1.3769999999999585, 1.3769999999999585, 1.3779999999999584, 1.3659999999999597, 1.371999999999959, 1.3689999999999594, 1.372999999999959, 1.371999999999959, 1.3669999999999596, 1.3759999999999586, 1.3739999999999588, 1.3709999999999591, 1.372999999999959, 1.3739999999999588, 1.3739999999999588, 1.3779999999999584, 1.372999999999959, 1.3739999999999588, 1.371999999999959, 1.372999999999959, 1.3739999999999588, 1.372999999999959, 1.372999999999959, 1.3709999999999591, 1.3709999999999591, 1.3759999999999586, 1.371999999999959, 1.3749999999999587, 1.3739999999999588, 1.3739999999999588, 1.372999999999959, 1.372999999999959, 1.371999999999959, 1.3709999999999591, 1.3779999999999584, 1.3699999999999593, 1.372999999999959, 1.371999999999959, 1.372999999999959, 1.3679999999999595, 1.372999999999959, 1.3669999999999596, 1.372999999999959, 1.3679999999999595, 1.3789999999999583, 1.3689999999999594, 1.3749999999999587, 1.3769999999999585, 1.3709999999999591, 1.3759999999999586, 1.371999999999959, 1.3769999999999585, 1.3709999999999591, 1.372999999999959, 1.3699999999999593, 1.372999999999959, 1.3739999999999588, 1.3699999999999593, 1.3749999999999587, 1.3709999999999591, 1.371999999999959, 1.371999999999959, 1.3749999999999587, 1.3649999999999598, 1.3749999999999587, 1.3759999999999586, 1.3709999999999591, 1.3779999999999584, 1.372999999999959, 1.3779999999999584, 1.3679999999999595, 1.3699999999999593, 1.3699999999999593, 1.3709999999999591, 1.3709999999999591, 1.3739999999999588, 1.3799999999999581, 1.371999999999959, 1.3699999999999593, 1.3779999999999584, 1.3689999999999594, 1.372999999999959, 1.3749999999999587, 1.372999999999959, 1.3689999999999594, 1.371999999999959, 1.3709999999999591, 1.3649999999999598, 1.3689999999999594, 1.371999999999959, 1.3749999999999587, 1.3709999999999591, 1.3689999999999594, 1.3769999999999585, 1.3689999999999594, 1.3679999999999595, 1.3739999999999588, 1.3749999999999587, 1.371999999999959, 1.3709999999999591, 1.3739999999999588, 1.371999999999959, 1.371999999999959, 1.3759999999999586, 1.3739999999999588, 1.3679999999999595, 1.371999999999959, 1.371999999999959, 1.3709999999999591, 1.371999999999959, 1.3769999999999585, 1.3739999999999588, 1.372999999999959, 1.3709999999999591, 1.372999999999959, 1.3709999999999591, 1.3769999999999585, 1.3749999999999587, 1.371999999999959, 1.3679999999999595, 1.372999999999959, 1.3759999999999586, 1.3669999999999596, 1.3709999999999591, 1.3699999999999593, 1.371999999999959, 1.3769999999999585, 1.3709999999999591, 1.372999999999959, 1.3659999999999597, 1.3789999999999583, 1.3689999999999594, 1.3749999999999587, 1.3749999999999587, 1.3739999999999588, 1.3749999999999587, 1.3739999999999588, 1.3769999999999585, 1.372999999999959, 1.3709999999999591, 1.3699999999999593, 1.3699999999999593, 1.3709999999999591, 1.3779999999999584, 1.3689999999999594, 1.3709999999999591, 1.3759999999999586, 1.3739999999999588, 1.3779999999999584, 1.3749999999999587, 1.3749999999999587, 1.3709999999999591, 1.3709999999999591, 1.372999999999959, 1.3739999999999588, 1.3749999999999587, 1.371999999999959, 1.3679999999999595, 1.3709999999999591, 1.3759999999999586, 1.3679999999999595, 1.3699999999999593, 1.372999999999959, 1.3739999999999588, 1.3779999999999584, 1.3739999999999588, 1.372999999999959, 1.372999999999959, 1.3739999999999588, 1.3709999999999591, 1.3709999999999591, 1.3689999999999594, 1.3679999999999595, 1.3739999999999588, 1.3739999999999588, 1.3659999999999597, 1.371999999999959, 1.3699999999999593, 1.3689999999999594, 1.3759999999999586, 1.3739999999999588, 1.371999999999959, 1.372999999999959, 1.371999999999959, 1.372999999999959, 1.3689999999999594, 1.3689999999999594, 1.372999999999959, 1.3699999999999593, 1.3699999999999593, 1.371999999999959, 1.3679999999999595, 1.3739999999999588, 1.3759999999999586, 1.3709999999999591, 1.3739999999999588, 1.3739999999999588, 1.3739999999999588, 1.3699999999999593, 1.3689999999999594, 1.371999999999959, 1.3649999999999598, 1.3689999999999594, 1.3709999999999591, 1.372999999999959, 1.3749999999999587, 1.3689999999999594, 1.3739999999999588, 1.3709999999999591, 1.3739999999999588, 1.3699999999999593, 1.372999999999959, 1.3759999999999586, 1.3699999999999593, 1.3769999999999585, 1.3699999999999593, 1.3709999999999591, 1.3769999999999585, 1.3749999999999587, 1.3759999999999586, 1.3709999999999591, 1.371999999999959, 1.3679999999999595, 1.372999999999959, 1.372999999999959, 1.3709999999999591, 1.3769999999999585, 1.3709999999999591, 1.3739999999999588, 1.372999999999959, 1.371999999999959, 1.3769999999999585, 1.3749999999999587, 1.3679999999999595, 1.3759999999999586, 1.3699999999999593, 1.3759999999999586, 1.3779999999999584, 1.3689999999999594, 1.3759999999999586, 1.3759999999999586, 1.3689999999999594, 1.3749999999999587, 1.3739999999999588, 1.3789999999999583, 1.3739999999999588, 1.3699999999999593, 1.3739999999999588, 1.372999999999959, 1.3739999999999588, 1.3699999999999593, 1.36399999999996, 1.3739999999999588, 1.372999999999959, 1.36399999999996, 1.3749999999999587, 1.3749999999999587, 1.3749999999999587, 1.3759999999999586, 1.3769999999999585, 1.3679999999999595, 1.3749999999999587, 1.371999999999959, 1.3769999999999585, 1.372999999999959, 1.371999999999959, 1.371999999999959, 1.3759999999999586, 1.3699999999999593, 1.3739999999999588, 1.371999999999959, 1.372999999999959, 1.3769999999999585, 1.3759999999999586, 1.3699999999999593, 1.371999999999959, 1.3689999999999594, 1.3709999999999591, 1.3749999999999587, 1.3679999999999595, 1.3699999999999593, 1.372999999999959, 1.3749999999999587, 1.3709999999999591, 1.3699999999999593, 1.3739999999999588, 1.3679999999999595, 1.3739999999999588, 1.371999999999959, 1.3689999999999594, 1.371999999999959, 1.372999999999959, 1.371999999999959, 1.3709999999999591, 1.3749999999999587, 1.3689999999999594, 1.3749999999999587, 1.3739999999999588, 1.3739999999999588, 1.371999999999959, 1.3769999999999585, 1.3779999999999584, 1.371999999999959, 1.372999999999959, 1.371999999999959, 1.3749999999999587, 1.372999999999959, 1.3699999999999593, 1.371999999999959, 1.3699999999999593, 1.3759999999999586, 1.371999999999959, 1.3699999999999593, 1.3769999999999585, 1.3769999999999585, 1.3749999999999587, 1.3739999999999588, 1.3699999999999593, 1.3739999999999588, 1.372999999999959, 1.3749999999999587, 1.371999999999959, 1.3759999999999586, 1.371999999999959, 1.3709999999999591, 1.3709999999999591, 1.3709999999999591, 1.372999999999959, 1.3779999999999584, 1.372999999999959, 1.372999999999959, 1.3709999999999591, 1.3669999999999596, 1.3749999999999587, 1.3689999999999594, 1.3709999999999591, 1.372999999999959, 1.3709999999999591, 1.3689999999999594, 1.372999999999959, 1.3739999999999588, 1.3689999999999594, 1.372999999999959, 1.3699999999999593, 1.3739999999999588, 1.3769999999999585, 1.3689999999999594, 1.3699999999999593, 1.3699999999999593, 1.3749999999999587, 1.3789999999999583, 1.3759999999999586, 1.372999999999959, 1.3669999999999596, 1.3749999999999587, 1.3699999999999593, 1.371999999999959, 1.372999999999959, 1.3709999999999591, 1.3739999999999588, 1.3679999999999595, 1.3699999999999593, 1.372999999999959, 1.3779999999999584, 1.3709999999999591, 1.372999999999959, 1.372999999999959, 1.3739999999999588, 1.3739999999999588, 1.372999999999959, 1.372999999999959, 1.3749999999999587, 1.3709999999999591, 1.372999999999959, 1.3659999999999597, 1.3689999999999594, 1.3709999999999591, 1.3759999999999586, 1.3689999999999594, 1.372999999999959, 1.3739999999999588, 1.372999999999959, 1.371999999999959, 1.372999999999959, 1.372999999999959, 1.371999999999959, 1.3759999999999586, 1.3789999999999583, 1.371999999999959, 1.3769999999999585, 1.371999999999959, 1.3679999999999595, 1.3769999999999585, 1.3749999999999587, 1.3739999999999588, 1.3739999999999588, 1.3749999999999587, 1.3769999999999585, 1.371999999999959, 1.3779999999999584, 1.371999999999959, 1.3689999999999594, 1.3739999999999588, 1.3689999999999594, 1.3709999999999591, 1.3679999999999595, 1.3709999999999591, 1.3669999999999596, 1.3739999999999588, 1.3739999999999588, 1.3709999999999591, 1.3789999999999583, 1.3679999999999595, 1.3689999999999594, 1.3709999999999591, 1.3749999999999587, 1.3739999999999588, 1.3759999999999586, 1.3739999999999588, 1.3699999999999593, 1.3689999999999594, 1.371999999999959, 1.3779999999999584, 1.3709999999999591, 1.3739999999999588, 1.3659999999999597, 1.3749999999999587, 1.3689999999999594, 1.371999999999959, 1.3659999999999597, 1.3749999999999587, 1.371999999999959, 1.3779999999999584, 1.3739999999999588, 1.3789999999999583, 1.3709999999999591, 1.3709999999999591, 1.372999999999959, 1.3679999999999595, 1.371999999999959, 1.3749999999999587, 1.371999999999959, 1.3669999999999596, 1.371999999999959, 1.3709999999999591, 1.371999999999959, 1.3749999999999587, 1.3739999999999588, 1.3709999999999591, 1.3709999999999591, 1.3709999999999591, 1.3789999999999583, 1.371999999999959, 1.371999999999959, 1.3709999999999591, 1.3699999999999593, 1.3699999999999593, 1.371999999999959, 1.3739999999999588, 1.3749999999999587, 1.372999999999959, 1.3739999999999588, 1.371999999999959, 1.372999999999959, 1.3699999999999593, 1.3759999999999586, 1.3749999999999587, 1.3689999999999594, 1.3759999999999586, 1.3769999999999585, 1.3749999999999587, 1.371999999999959, 1.3789999999999583, 1.3799999999999581, 1.3789999999999583, 1.3769999999999585, 1.372999999999959, 1.3739999999999588, 1.372999999999959, 1.3709999999999591, 1.372999999999959, 1.3709999999999591, 1.3749999999999587, 1.3789999999999583, 1.3679999999999595, 1.372999999999959, 1.372999999999959, 1.371999999999959, 1.3749999999999587, 1.3709999999999591, 1.3709999999999591, 1.3749999999999587, 1.371999999999959, 1.371999999999959, 1.3709999999999591, 1.371999999999959, 1.371999999999959, 1.3699999999999593, 1.3689999999999594, 1.3759999999999586, 1.3709999999999591, 1.371999999999959, 1.3669999999999596, 1.372999999999959, 1.3759999999999586, 1.371999999999959, 1.3749999999999587, 1.3759999999999586, 1.371999999999959, 1.3749999999999587, 1.3759999999999586, 1.3769999999999585, 1.3759999999999586, 1.3709999999999591, 1.3699999999999593, 1.3709999999999591, 1.3799999999999581, 1.372999999999959, 1.3679999999999595, 1.3709999999999591, 1.3699999999999593, 1.3789999999999583, 1.3669999999999596, 1.3709999999999591, 1.372999999999959, 1.3679999999999595, 1.371999999999959, 1.3739999999999588, 1.371999999999959, 1.3689999999999594, 1.3759999999999586, 1.3699999999999593, 1.372999999999959, 1.3759999999999586, 1.3709999999999591, 1.3739999999999588, 1.3759999999999586, 1.372999999999959, 1.3769999999999585, 1.3759999999999586, 1.3759999999999586, 1.371999999999959, 1.372999999999959, 1.3649999999999598, 1.3709999999999591, 1.3739999999999588, 1.3679999999999595, 1.3699999999999593, 1.371999999999959, 1.3699999999999593, 1.3779999999999584, 1.3709999999999591, 1.3699999999999593, 1.3739999999999588, 1.3769999999999585, 1.3699999999999593, 1.3739999999999588, 1.371999999999959, 1.3699999999999593, 1.372999999999959, 1.3799999999999581, 1.3699999999999593, 1.3669999999999596, 1.3739999999999588, 1.3709999999999591, 1.3739999999999588, 1.3769999999999585, 1.3689999999999594, 1.371999999999959, 1.3779999999999584, 1.3709999999999591, 1.3739999999999588, 1.371999999999959, 1.371999999999959, 1.3689999999999594, 1.3769999999999585, 1.3749999999999587, 1.3699999999999593, 1.3739999999999588, 1.371999999999959, 1.372999999999959, 1.371999999999959, 1.3759999999999586, 1.371999999999959, 1.3769999999999585, 1.3759999999999586, 1.3709999999999591, 1.3709999999999591, 1.3759999999999586, 1.3749999999999587, 1.3689999999999594, 1.3739999999999588, 1.3739999999999588, 1.3689999999999594, 1.3739999999999588, 1.3749999999999587, 1.3759999999999586, 1.372999999999959, 1.3769999999999585, 1.3769999999999585, 1.3739999999999588, 1.3699999999999593, 1.371999999999959, 1.3709999999999591, 1.3709999999999591, 1.3699999999999593, 1.3749999999999587, 1.3739999999999588, 1.3689999999999594, 1.3669999999999596, 1.3739999999999588, 1.3709999999999591, 1.372999999999959, 1.3739999999999588, 1.3709999999999591, 1.3669999999999596, 1.3699999999999593, 1.3739999999999588, 1.3749999999999587, 1.3759999999999586, 1.3699999999999593, 1.3749999999999587, 1.3769999999999585, 1.371999999999959, 1.3739999999999588, 1.3709999999999591, 1.3749999999999587, 1.3699999999999593, 1.3769999999999585, 1.3699999999999593, 1.3739999999999588, 1.371999999999959, 1.3749999999999587, 1.3679999999999595, 1.3769999999999585, 1.3709999999999591, 1.3689999999999594, 1.372999999999959, 1.3769999999999585, 1.3759999999999586, 1.3679999999999595, 1.3679999999999595, 1.371999999999959, 1.371999999999959, 1.3689999999999594, 1.372999999999959, 1.3709999999999591, 1.3699999999999593, 1.3709999999999591, 1.371999999999959, 1.3659999999999597, 1.3689999999999594, 1.3709999999999591, 1.3759999999999586, 1.3749999999999587, 1.371999999999959, 1.3739999999999588, 1.3699999999999593, 1.371999999999959, 1.3649999999999598, 1.3699999999999593, 1.3739999999999588, 1.3689999999999594, 1.372999999999959, 1.372999999999959, 1.3709999999999591, 1.3769999999999585, 1.3689999999999594, 1.3649999999999598, 1.3749999999999587, 1.371999999999959, 1.3759999999999586, 1.372999999999959, 1.372999999999959, 1.3709999999999591, 1.3709999999999591, 1.3689999999999594, 1.3699999999999593, 1.3739999999999588, 1.3699999999999593, 1.3699999999999593, 1.3699999999999593, 1.372999999999959, 1.371999999999959, 1.3689999999999594, 1.371999999999959, 1.372999999999959, 1.3779999999999584, 1.3749999999999587, 1.371999999999959, 1.371999999999959, 1.3709999999999591, 1.3739999999999588, 1.3769999999999585, 1.3749999999999587, 1.3779999999999584, 1.3769999999999585, 1.3679999999999595, 1.3709999999999591, 1.3709999999999591, 1.3749999999999587, 1.3779999999999584, 1.3689999999999594, 1.3679999999999595, 1.3769999999999585, 1.3739999999999588, 1.3779999999999584, 1.3749999999999587, 1.371999999999959, 1.3679999999999595, 1.3709999999999591, 1.3659999999999597, 1.3739999999999588, 1.3709999999999591, 1.3749999999999587, 1.3699999999999593, 1.3699999999999593, 1.3699999999999593, 1.3799999999999581, 1.371999999999959, 1.3739999999999588, 1.3669999999999596, 1.371999999999959, 1.372999999999959, 1.3779999999999584, 1.3669999999999596, 1.3759999999999586, 1.3699999999999593, 1.3699999999999593, 1.3709999999999591, 1.3749999999999587, 1.3779999999999584, 1.371999999999959, 1.3709999999999591, 1.3779999999999584, 1.372999999999959, 1.3699999999999593, 1.372999999999959, 1.3739999999999588, 1.3699999999999593, 1.3749999999999587, 1.3709999999999591, 1.372999999999959, 1.3759999999999586, 1.3789999999999583, 1.3749999999999587, 1.3739999999999588, 1.3749999999999587, 1.3689999999999594, 1.3689999999999594, 1.371999999999959, 1.3749999999999587, 1.371999999999959, 1.3689999999999594, 1.3739999999999588, 1.3689999999999594, 1.3749999999999587, 1.371999999999959, 1.3739999999999588, 1.3699999999999593, 1.3749999999999587, 1.3699999999999593, 1.3709999999999591, 1.3689999999999594, 1.3769999999999585, 1.3739999999999588, 1.3749999999999587, 1.371999999999959, 1.371999999999959, 1.3749999999999587, 1.3709999999999591, 1.3699999999999593, 1.3739999999999588, 1.3699999999999593, 1.3709999999999591, 1.372999999999959, 1.3709999999999591, 1.372999999999959, 1.3759999999999586, 1.3689999999999594, 1.3749999999999587, 1.3699999999999593, 1.372999999999959, 1.3769999999999585, 1.372999999999959, 1.3739999999999588, 1.3759999999999586, 1.3749999999999587, 1.3689999999999594, 1.3709999999999591, 1.3689999999999594, 1.3709999999999591, 1.3709999999999591, 1.3789999999999583, 1.3749999999999587, 1.3749999999999587, 1.372999999999959, 1.372999999999959, 1.3749999999999587, 1.3749999999999587, 1.3699999999999593, 1.372999999999959, 1.3689999999999594, 1.3759999999999586, 1.3709999999999591, 1.371999999999959, 1.3779999999999584, 1.3699999999999593, 1.3689999999999594, 1.3689999999999594, 1.372999999999959, 1.3709999999999591, 1.3699999999999593, 1.3769999999999585, 1.371999999999959, 1.3709999999999591, 1.3669999999999596, 1.3749999999999587, 1.3749999999999587, 1.3749999999999587, 1.3689999999999594, 1.3689999999999594, 1.3769999999999585, 1.3779999999999584, 1.3679999999999595, 1.3769999999999585, 1.3739999999999588, 1.3699999999999593, 1.3709999999999591, 1.3709999999999591, 1.3689999999999594, 1.3709999999999591, 1.372999999999959, 1.371999999999959, 1.371999999999959, 1.3739999999999588, 1.371999999999959, 1.3759999999999586, 1.3759999999999586, 1.3709999999999591, 1.3699999999999593, 1.3739999999999588, 1.3759999999999586, 1.3759999999999586, 1.3679999999999595, 1.3689999999999594, 1.3769999999999585, 1.3769999999999585, 1.3689999999999594, 1.3769999999999585, 1.3769999999999585, 1.3759999999999586, 1.3699999999999593, 1.372999999999959, 1.3759999999999586, 1.3679999999999595, 1.3769999999999585, 1.3789999999999583, 1.3749999999999587, 1.3739999999999588, 1.3739999999999588, 1.3739999999999588, 1.3779999999999584, 1.3669999999999596, 1.3749999999999587, 1.3689999999999594, 1.3789999999999583, 1.3749999999999587, 1.371999999999959, 1.372999999999959, 1.3759999999999586, 1.3749999999999587, 1.3759999999999586, 1.3739999999999588, 1.3769999999999585, 1.3689999999999594, 1.3709999999999591, 1.3769999999999585, 1.3739999999999588, 1.372999999999959, 1.3749999999999587, 1.3759999999999586, 1.3659999999999597, 1.371999999999959, 1.3749999999999587, 1.372999999999959, 1.3749999999999587, 1.3789999999999583, 1.3699999999999593, 1.372999999999959, 1.372999999999959, 1.3699999999999593, 1.3679999999999595, 1.3699999999999593, 1.372999999999959, 1.371999999999959, 1.3679999999999595, 1.3699999999999593, 1.372999999999959, 1.372999999999959, 1.371999999999959, 1.3759999999999586, 1.3769999999999585, 1.3779999999999584, 1.3749999999999587, 1.3669999999999596, 1.3659999999999597, 1.3699999999999593, 1.3739999999999588, 1.371999999999959, 1.371999999999959, 1.3709999999999591, 1.3759999999999586, 1.3789999999999583, 1.3709999999999591, 1.371999999999959, 1.3709999999999591, 1.3709999999999591, 1.371999999999959, 1.3709999999999591, 1.371999999999959, 1.3769999999999585, 1.3689999999999594, 1.3699999999999593, 1.371999999999959, 1.3759999999999586, 1.3699999999999593, 1.3759999999999586, 1.3689999999999594, 1.3699999999999593, 1.3749999999999587, 1.3749999999999587, 1.3699999999999593, 1.3759999999999586, 1.3709999999999591, 1.371999999999959, 1.3709999999999591, 1.3779999999999584, 1.371999999999959, 1.3699999999999593, 1.371999999999959, 1.3699999999999593, 1.3779999999999584, 1.371999999999959, 1.372999999999959, 1.3789999999999583, 1.3689999999999594, 1.3779999999999584, 1.371999999999959, 1.3749999999999587, 1.3709999999999591, 1.3699999999999593, 1.3739999999999588, 1.371999999999959, 1.3699999999999593, 1.3739999999999588, 1.3749999999999587, 1.3779999999999584, 1.372999999999959, 1.371999999999959, 1.3699999999999593, 1.3689999999999594, 1.371999999999959, 1.3699999999999593, 1.3699999999999593, 1.3709999999999591, 1.371999999999959, 1.3709999999999591, 1.3709999999999591, 1.371999999999959, 1.3709999999999591, 1.3739999999999588, 1.3689999999999594, 1.3789999999999583, 1.3699999999999593, 1.3749999999999587, 1.3739999999999588, 1.3659999999999597, 1.3699999999999593, 1.3739999999999588, 1.3789999999999583, 1.3739999999999588, 1.372999999999959, 1.3709999999999591, 1.3739999999999588, 1.3759999999999586, 1.3709999999999591, 1.3679999999999595, 1.3709999999999591, 1.3699999999999593, 1.371999999999959, 1.3769999999999585, 1.3779999999999584, 1.3759999999999586, 1.3689999999999594, 1.371999999999959, 1.3689999999999594, 1.3669999999999596, 1.3689999999999594, 1.371999999999959, 1.3669999999999596, 1.3709999999999591, 1.372999999999959, 1.3699999999999593, 1.3699999999999593, 1.3699999999999593, 1.3699999999999593, 1.3779999999999584, 1.3709999999999591, 1.3669999999999596, 1.3739999999999588, 1.3739999999999588, 1.3749999999999587, 1.372999999999959, 1.371999999999959, 1.3789999999999583, 1.36399999999996, 1.3759999999999586, 1.3749999999999587, 1.3759999999999586, 1.3709999999999591, 1.3669999999999596, 1.3689999999999594, 1.371999999999959, 1.3739999999999588, 1.3769999999999585, 1.3709999999999591, 1.3709999999999591, 1.371999999999959, 1.3749999999999587, 1.3739999999999588, 1.3769999999999585, 1.371999999999959, 1.3789999999999583, 1.3709999999999591, 1.3649999999999598, 1.3789999999999583, 1.372999999999959, 1.3749999999999587, 1.3679999999999595, 1.372999999999959, 1.3789999999999583, 1.3739999999999588, 1.3709999999999591, 1.3749999999999587, 1.3689999999999594, 1.3709999999999591, 1.3759999999999586, 1.371999999999959, 1.3689999999999594, 1.3769999999999585, 1.3699999999999593, 1.372999999999959, 1.3669999999999596, 1.3779999999999584, 1.3789999999999583, 1.3739999999999588, 1.3759999999999586, 1.372999999999959, 1.3709999999999591, 1.3749999999999587, 1.371999999999959, 1.3739999999999588, 1.3749999999999587, 1.3709999999999591, 1.3769999999999585, 1.3689999999999594, 1.372999999999959, 1.372999999999959, 1.3739999999999588, 1.3679999999999595, 1.3739999999999588, 1.3699999999999593, 1.371999999999959, 1.3709999999999591, 1.3709999999999591, 1.372999999999959, 1.371999999999959, 1.3709999999999591, 1.3679999999999595, 1.371999999999959, 1.3749999999999587, 1.372999999999959, 1.3759999999999586, 1.3709999999999591, 1.3669999999999596, 1.3739999999999588, 1.371999999999959, 1.372999999999959, 1.3749999999999587, 1.3749999999999587, 1.3699999999999593, 1.372999999999959, 1.3789999999999583, 1.3669999999999596, 1.372999999999959, 1.372999999999959, 1.3709999999999591, 1.372999999999959, 1.371999999999959, 1.3689999999999594, 1.372999999999959, 1.3699999999999593, 1.372999999999959, 1.371999999999959, 1.372999999999959, 1.371999999999959, 1.3749999999999587, 1.372999999999959, 1.3709999999999591, 1.3689999999999594, 1.3709999999999591, 1.371999999999959, 1.3779999999999584, 1.3749999999999587, 1.3699999999999593, 1.3649999999999598, 1.3709999999999591, 1.3679999999999595, 1.371999999999959, 1.3769999999999585, 1.3759999999999586, 1.3699999999999593, 1.3739999999999588, 1.372999999999959, 1.3699999999999593, 1.3699999999999593, 1.372999999999959, 1.3779999999999584, 1.3769999999999585, 1.3769999999999585, 1.372999999999959, 1.3769999999999585, 1.371999999999959, 1.371999999999959, 1.3679999999999595, 1.3689999999999594, 1.3699999999999593, 1.3769999999999585, 1.3699999999999593, 1.372999999999959, 1.372999999999959, 1.3749999999999587, 1.3679999999999595, 1.3699999999999593, 1.3709999999999591, 1.371999999999959, 1.3699999999999593, 1.3759999999999586, 1.3759999999999586, 1.3739999999999588, 1.372999999999959, 1.3679999999999595, 1.3709999999999591, 1.3749999999999587, 1.3689999999999594, 1.3689999999999594, 1.3709999999999591, 1.3699999999999593, 1.3679999999999595, 1.3669999999999596, 1.3689999999999594, 1.3739999999999588, 1.3749999999999587, 1.372999999999959, 1.3759999999999586, 1.3749999999999587, 1.3699999999999593, 1.371999999999959, 1.3659999999999597, 1.3749999999999587, 1.371999999999959, 1.3769999999999585, 1.3679999999999595, 1.3759999999999586, 1.3799999999999581, 1.3739999999999588, 1.3759999999999586, 1.3709999999999591, 1.372999999999959, 1.3789999999999583, 1.3769999999999585, 1.3749999999999587, 1.371999999999959, 1.3759999999999586, 1.372999999999959, 1.3709999999999591, 1.3679999999999595, 1.3699999999999593, 1.3689999999999594, 1.372999999999959, 1.3699999999999593, 1.3749999999999587, 1.3759999999999586, 1.372999999999959, 1.372999999999959, 1.3709999999999591, 1.3679999999999595, 1.3739999999999588, 1.372999999999959, 1.3709999999999591, 1.3769999999999585, 1.3739999999999588, 1.3759999999999586, 1.371999999999959, 1.3759999999999586, 1.3799999999999581, 1.3759999999999586, 1.3749999999999587, 1.3709999999999591, 1.3709999999999591, 1.3679999999999595, 1.3739999999999588, 1.3759999999999586, 1.371999999999959, 1.372999999999959, 1.371999999999959, 1.3749999999999587, 1.3739999999999588, 1.3759999999999586, 1.372999999999959, 1.3759999999999586, 1.3739999999999588, 1.3689999999999594, 1.3749999999999587, 1.3739999999999588, 1.3769999999999585, 1.3709999999999591, 1.3659999999999597, 1.3679999999999595, 1.3689999999999594, 1.3699999999999593, 1.371999999999959, 1.3699999999999593, 1.3749999999999587, 1.3739999999999588, 1.3749999999999587, 1.3789999999999583, 1.3689999999999594, 1.371999999999959, 1.3739999999999588, 1.3709999999999591, 1.3699999999999593, 1.3699999999999593, 1.3689999999999594, 1.3749999999999587, 1.3759999999999586, 1.3739999999999588, 1.3779999999999584, 1.3699999999999593, 1.36399999999996, 1.3749999999999587, 1.3749999999999587, 1.3669999999999596, 1.3749999999999587, 1.3739999999999588, 1.3679999999999595, 1.3709999999999591, 1.3779999999999584, 1.372999999999959, 1.3749999999999587, 1.3689999999999594, 1.3679999999999595, 1.3669999999999596, 1.3709999999999591, 1.3709999999999591, 1.3699999999999593, 1.3749999999999587, 1.3709999999999591, 1.3739999999999588, 1.372999999999959, 1.3679999999999595, 1.3709999999999591, 1.3709999999999591, 1.3759999999999586, 1.3739999999999588, 1.3689999999999594, 1.3709999999999591, 1.3689999999999594, 1.3689999999999594, 1.3689999999999594, 1.3749999999999587, 1.3749999999999587, 1.371999999999959, 1.371999999999959, 1.3779999999999584, 1.372999999999959, 1.3699999999999593, 1.371999999999959, 1.3709999999999591, 1.3689999999999594, 1.3789999999999583, 1.3759999999999586, 1.3749999999999587, 1.3709999999999591, 1.3679999999999595, 1.3689999999999594, 1.372999999999959, 1.3679999999999595, 1.3769999999999585, 1.3699999999999593, 1.3759999999999586, 1.372999999999959, 1.3789999999999583, 1.3749999999999587, 1.3709999999999591, 1.3749999999999587, 1.3709999999999591, 1.371999999999959, 1.3759999999999586, 1.3699999999999593, 1.3769999999999585, 1.372999999999959, 1.371999999999959, 1.3779999999999584, 1.372999999999959, 1.3709999999999591, 1.3709999999999591, 1.3779999999999584, 1.371999999999959, 1.3739999999999588, 1.3749999999999587, 1.3699999999999593, 1.371999999999959, 1.3659999999999597, 1.371999999999959, 1.371999999999959, 1.3709999999999591, 1.372999999999959, 1.3699999999999593, 1.3699999999999593, 1.3709999999999591, 1.371999999999959, 1.3769999999999585, 1.3679999999999595, 1.372999999999959, 1.3709999999999591, 1.3709999999999591, 1.3699999999999593, 1.371999999999959, 1.3709999999999591, 1.3739999999999588, 1.3779999999999584, 1.3739999999999588, 1.3709999999999591, 1.3779999999999584, 1.3739999999999588, 1.372999999999959, 1.3709999999999591, 1.3749999999999587, 1.372999999999959, 1.3679999999999595, 1.3749999999999587, 1.372999999999959, 1.3739999999999588, 1.3739999999999588, 1.3699999999999593, 1.371999999999959, 1.3709999999999591, 1.3769999999999585, 1.372999999999959, 1.3679999999999595, 1.3709999999999591, 1.3779999999999584, 1.3709999999999591, 1.3689999999999594, 1.3709999999999591, 1.3749999999999587, 1.3709999999999591, 1.371999999999959, 1.3689999999999594, 1.372999999999959, 1.3759999999999586, 1.3709999999999591, 1.371999999999959, 1.3739999999999588, 1.3749999999999587, 1.3699999999999593, 1.3769999999999585, 1.3739999999999588, 1.3739999999999588, 1.3709999999999591, 1.3709999999999591, 1.3679999999999595, 1.3769999999999585, 1.3689999999999594, 1.3749999999999587, 1.3699999999999593, 1.372999999999959, 1.3749999999999587, 1.372999999999959, 1.372999999999959, 1.3769999999999585, 1.3739999999999588, 1.3669999999999596, 1.372999999999959, 1.371999999999959, 1.371999999999959, 1.372999999999959, 1.3739999999999588, 1.371999999999959, 1.3789999999999583, 1.371999999999959, 1.3709999999999591, 1.3709999999999591, 1.3749999999999587, 1.3739999999999588, 1.3769999999999585, 1.3669999999999596, 1.3689999999999594, 1.372999999999959, 1.3739999999999588, 1.371999999999959, 1.3689999999999594, 1.3699999999999593, 1.3799999999999581, 1.372999999999959, 1.3699999999999593, 1.371999999999959, 1.3709999999999591, 1.3749999999999587, 1.3699999999999593, 1.3649999999999598, 1.3679999999999595, 1.3699999999999593, 1.3789999999999583, 1.3679999999999595, 1.372999999999959, 1.3739999999999588, 1.3769999999999585, 1.3709999999999591, 1.372999999999959, 1.3709999999999591, 1.372999999999959, 1.3709999999999591, 1.3699999999999593, 1.3769999999999585, 1.371999999999959, 1.3709999999999591, 1.3709999999999591, 1.3679999999999595, 1.3709999999999591, 1.3739999999999588, 1.3759999999999586, 1.372999999999959, 1.3739999999999588, 1.3689999999999594, 1.3689999999999594, 1.372999999999959, 1.372999999999959, 1.3759999999999586, 1.3709999999999591, 1.3709999999999591, 1.371999999999959, 1.3749999999999587, 1.3709999999999591, 1.3709999999999591, 1.3749999999999587, 1.3739999999999588, 1.3659999999999597, 1.3759999999999586, 1.3759999999999586, 1.3739999999999588, 1.3679999999999595, 1.371999999999959, 1.3699999999999593, 1.3689999999999594, 1.3769999999999585, 1.371999999999959, 1.371999999999959, 1.3699999999999593, 1.3739999999999588, 1.3739999999999588, 1.3779999999999584, 1.371999999999959, 1.3789999999999583, 1.3709999999999591, 1.372999999999959, 1.3699999999999593, 1.3699999999999593, 1.372999999999959, 1.3739999999999588, 1.3739999999999588, 1.3739999999999588, 1.3799999999999581, 1.3699999999999593, 1.372999999999959, 1.3699999999999593, 1.3739999999999588, 1.372999999999959, 1.3749999999999587, 1.371999999999959, 1.3759999999999586, 1.3709999999999591, 1.3709999999999591, 1.371999999999959, 1.372999999999959, 1.3699999999999593, 1.3749999999999587, 1.371999999999959, 1.371999999999959, 1.3689999999999594, 1.372999999999959, 1.3759999999999586, 1.3709999999999591, 1.3709999999999591, 1.3769999999999585, 1.371999999999959, 1.3709999999999591, 1.371999999999959, 1.3679999999999595, 1.371999999999959, 1.3769999999999585, 1.372999999999959, 1.3689999999999594, 1.3749999999999587, 1.3689999999999594, 1.3709999999999591, 1.372999999999959, 1.3709999999999591, 1.3689999999999594, 1.372999999999959, 1.3699999999999593, 1.3749999999999587, 1.3709999999999591, 1.3759999999999586, 1.3699999999999593, 1.36299999999996, 1.3699999999999593, 1.372999999999959, 1.3769999999999585, 1.371999999999959, 1.372999999999959, 1.3739999999999588, 1.3759999999999586, 1.36299999999996, 1.371999999999959, 1.3739999999999588, 1.3699999999999593, 1.3699999999999593, 1.3679999999999595, 1.3739999999999588, 1.3749999999999587, 1.371999999999959, 1.371999999999959, 1.3709999999999591, 1.3709999999999591, 1.371999999999959, 1.371999999999959, 1.3759999999999586, 1.3739999999999588, 1.3739999999999588, 1.372999999999959, 1.372999999999959, 1.3789999999999583, 1.3699999999999593, 1.3749999999999587, 1.3689999999999594, 1.3679999999999595, 1.3689999999999594, 1.3739999999999588, 1.3749999999999587, 1.3699999999999593, 1.3709999999999591, 1.372999999999959, 1.3699999999999593, 1.3689999999999594, 1.372999999999959, 1.3669999999999596, 1.3689999999999594, 1.3709999999999591, 1.3699999999999593, 1.3709999999999591, 1.372999999999959, 1.3699999999999593, 1.371999999999959, 1.3709999999999591, 1.372999999999959, 1.3699999999999593, 1.371999999999959, 1.3699999999999593, 1.371999999999959, 1.3699999999999593, 1.372999999999959, 1.371999999999959, 1.3679999999999595, 1.3739999999999588, 1.3759999999999586, 1.371999999999959, 1.3709999999999591, 1.3739999999999588, 1.371999999999959, 1.3739999999999588, 1.3659999999999597, 1.3679999999999595, 1.3669999999999596, 1.371999999999959, 1.3739999999999588, 1.3709999999999591, 1.3679999999999595, 1.3759999999999586, 1.3759999999999586, 1.372999999999959, 1.372999999999959, 1.3759999999999586, 1.3739999999999588, 1.3739999999999588, 1.3709999999999591, 1.3739999999999588, 1.3769999999999585, 1.3749999999999587, 1.3659999999999597, 1.3649999999999598, 1.3739999999999588, 1.372999999999959, 1.3699999999999593, 1.3709999999999591, 1.372999999999959, 1.3709999999999591, 1.3739999999999588, 1.3679999999999595, 1.3669999999999596, 1.3699999999999593, 1.371999999999959, 1.3659999999999597, 1.3739999999999588, 1.3699999999999593, 1.3779999999999584, 1.3739999999999588, 1.3759999999999586, 1.3749999999999587, 1.371999999999959, 1.3739999999999588, 1.3709999999999591, 1.3689999999999594, 1.372999999999959, 1.3749999999999587, 1.371999999999959, 1.3709999999999591, 1.3749999999999587, 1.372999999999959, 1.3789999999999583, 1.3739999999999588, 1.3749999999999587, 1.3739999999999588, 1.3679999999999595, 1.371999999999959, 1.3769999999999585, 1.3699999999999593, 1.3689999999999594, 1.3709999999999591, 1.3769999999999585, 1.372999999999959, 1.372999999999959, 1.371999999999959, 1.371999999999959, 1.3749999999999587, 1.3699999999999593, 1.3709999999999591, 1.3689999999999594, 1.3699999999999593, 1.371999999999959, 1.371999999999959, 1.372999999999959, 1.371999999999959, 1.372999999999959, 1.3749999999999587, 1.371999999999959, 1.371999999999959, 1.3739999999999588, 1.3759999999999586, 1.3689999999999594, 1.371999999999959, 1.3779999999999584, 1.3739999999999588, 1.3739999999999588, 1.372999999999959, 1.3779999999999584, 1.3759999999999586, 1.371999999999959, 1.371999999999959, 1.3679999999999595, 1.371999999999959, 1.3699999999999593, 1.3749999999999587, 1.372999999999959, 1.3709999999999591, 1.372999999999959, 1.3669999999999596, 1.371999999999959, 1.371999999999959, 1.3689999999999594, 1.371999999999959, 1.3699999999999593, 1.371999999999959, 1.3779999999999584, 1.372999999999959, 1.3739999999999588, 1.3689999999999594, 1.3769999999999585, 1.371999999999959, 1.3689999999999594, 1.3749999999999587, 1.3709999999999591, 1.3799999999999581, 1.371999999999959, 1.3779999999999584, 1.3709999999999591, 1.371999999999959, 1.3759999999999586, 1.3769999999999585, 1.371999999999959, 1.3689999999999594, 1.372999999999959, 1.3749999999999587, 1.3709999999999591, 1.3689999999999594, 1.3779999999999584, 1.3679999999999595, 1.3789999999999583, 1.371999999999959, 1.3769999999999585, 1.3709999999999591, 1.3669999999999596, 1.3759999999999586, 1.371999999999959, 1.3749999999999587, 1.3749999999999587, 1.3689999999999594, 1.3789999999999583, 1.372999999999959, 1.3679999999999595, 1.372999999999959, 1.3709999999999591, 1.3699999999999593, 1.3769999999999585, 1.3739999999999588, 1.371999999999959, 1.3679999999999595, 1.3739999999999588, 1.3789999999999583, 1.3749999999999587, 1.3759999999999586, 1.3699999999999593, 1.3709999999999591, 1.3699999999999593, 1.3709999999999591, 1.3619999999999601, 1.3739999999999588, 1.371999999999959, 1.371999999999959, 1.3739999999999588, 1.3709999999999591, 1.3769999999999585, 1.3709999999999591, 1.3739999999999588, 1.3649999999999598, 1.3739999999999588, 1.372999999999959, 1.3739999999999588, 1.3709999999999591, 1.372999999999959, 1.3699999999999593, 1.372999999999959, 1.3739999999999588, 1.3759999999999586, 1.3699999999999593, 1.3709999999999591, 1.3759999999999586, 1.3769999999999585, 1.3749999999999587, 1.3709999999999591, 1.3759999999999586, 1.371999999999959, 1.371999999999959, 1.371999999999959, 1.372999999999959, 1.3709999999999591, 1.3779999999999584, 1.3679999999999595, 1.3709999999999591, 1.3749999999999587, 1.3709999999999591, 1.3749999999999587, 1.3709999999999591, 1.371999999999959, 1.371999999999959, 1.3739999999999588, 1.3699999999999593, 1.371999999999959, 1.3679999999999595, 1.3709999999999591, 1.3679999999999595, 1.371999999999959, 1.3689999999999594, 1.372999999999959, 1.3699999999999593, 1.3789999999999583, 1.371999999999959, 1.3699999999999593, 1.372999999999959, 1.372999999999959, 1.3689999999999594, 1.3709999999999591, 1.371999999999959, 1.3769999999999585, 1.3699999999999593, 1.3779999999999584, 1.371999999999959, 1.372999999999959, 1.3689999999999594, 1.3739999999999588, 1.3749999999999587, 1.3749999999999587, 1.3689999999999594, 1.371999999999959, 1.3659999999999597, 1.3739999999999588, 1.3709999999999591, 1.3769999999999585, 1.3709999999999591, 1.3739999999999588, 1.3709999999999591, 1.3759999999999586, 1.3759999999999586, 1.372999999999959, 1.3769999999999585, 1.3769999999999585, 1.3709999999999591, 1.3689999999999594, 1.3739999999999588, 1.3749999999999587, 1.3759999999999586, 1.3659999999999597, 1.3659999999999597, 1.3759999999999586, 1.3769999999999585, 1.371999999999959, 1.371999999999959, 1.3709999999999591, 1.3789999999999583, 1.3709999999999591, 1.3709999999999591, 1.3749999999999587, 1.3709999999999591, 1.3679999999999595, 1.3739999999999588, 1.372999999999959, 1.3679999999999595, 1.3709999999999591, 1.371999999999959, 1.3789999999999583, 1.3709999999999591, 1.3739999999999588, 1.3709999999999591, 1.372999999999959, 1.3749999999999587, 1.3679999999999595, 1.3739999999999588, 1.3699999999999593, 1.3699999999999593, 1.3749999999999587, 1.3749999999999587, 1.3689999999999594, 1.3739999999999588, 1.372999999999959, 1.372999999999959, 1.372999999999959, 1.3699999999999593, 1.3769999999999585, 1.371999999999959, 1.372999999999959, 1.3709999999999591, 1.3709999999999591, 1.3699999999999593, 1.371999999999959, 1.3739999999999588, 1.3749999999999587, 1.3769999999999585, 1.372999999999959, 1.372999999999959, 1.372999999999959, 1.3739999999999588, 1.3699999999999593, 1.3739999999999588, 1.3759999999999586, 1.3709999999999591, 1.3659999999999597, 1.3779999999999584, 1.371999999999959, 1.3759999999999586, 1.3769999999999585, 1.371999999999959, 1.3749999999999587, 1.372999999999959, 1.372999999999959, 1.3709999999999591, 1.3779999999999584, 1.372999999999959, 1.3679999999999595, 1.3679999999999595, 1.3689999999999594, 1.372999999999959, 1.372999999999959, 1.3679999999999595, 1.371999999999959, 1.371999999999959, 1.3699999999999593, 1.372999999999959, 1.371999999999959, 1.3749999999999587, 1.3709999999999591, 1.3699999999999593, 1.3679999999999595, 1.3709999999999591, 1.372999999999959, 1.3749999999999587, 1.3689999999999594, 1.3709999999999591, 1.3759999999999586, 1.3759999999999586, 1.3709999999999591, 1.3699999999999593, 1.3699999999999593, 1.3749999999999587, 1.3749999999999587, 1.3739999999999588, 1.3749999999999587, 1.3699999999999593, 1.3679999999999595, 1.3749999999999587, 1.3679999999999595, 1.3709999999999591, 1.3689999999999594, 1.371999999999959, 1.3709999999999591, 1.371999999999959, 1.3669999999999596, 1.3689999999999594, 1.3689999999999594, 1.3709999999999591, 1.3769999999999585, 1.3709999999999591, 1.3779999999999584, 1.3699999999999593, 1.3779999999999584, 1.3709999999999591, 1.3749999999999587, 1.3699999999999593, 1.3759999999999586, 1.36399999999996, 1.372999999999959, 1.372999999999959, 1.3679999999999595, 1.3699999999999593, 1.3739999999999588, 1.372999999999959, 1.3709999999999591, 1.371999999999959, 1.3769999999999585, 1.3759999999999586, 1.372999999999959, 1.372999999999959, 1.3749999999999587, 1.3709999999999591, 1.3689999999999594, 1.371999999999959, 1.372999999999959, 1.372999999999959, 1.3679999999999595, 1.3739999999999588, 1.3759999999999586, 1.371999999999959, 1.3649999999999598, 1.372999999999959, 1.371999999999959, 1.371999999999959, 1.372999999999959, 1.371999999999959, 1.3709999999999591, 1.3759999999999586, 1.372999999999959, 1.3769999999999585, 1.3699999999999593, 1.371999999999959, 1.3739999999999588, 1.3669999999999596, 1.3689999999999594, 1.3769999999999585, 1.3739999999999588, 1.3709999999999591, 1.3699999999999593, 1.3739999999999588, 1.371999999999959, 1.372999999999959, 1.3689999999999594, 1.371999999999959, 1.371999999999959, 1.3699999999999593, 1.3709999999999591, 1.372999999999959, 1.3709999999999591, 1.3739999999999588, 1.3749999999999587, 1.371999999999959, 1.3699999999999593, 1.3769999999999585, 1.3739999999999588, 1.371999999999959, 1.3739999999999588, 1.3789999999999583, 1.371999999999959, 1.371999999999959, 1.3769999999999585, 1.3739999999999588, 1.371999999999959, 1.3659999999999597, 1.3749999999999587, 1.3709999999999591, 1.3769999999999585, 1.3709999999999591, 1.3749999999999587, 1.371999999999959, 1.371999999999959, 1.3749999999999587, 1.3749999999999587, 1.372999999999959, 1.3709999999999591, 1.3659999999999597, 1.3759999999999586, 1.3759999999999586, 1.3779999999999584, 1.3779999999999584, 1.3699999999999593, 1.3679999999999595, 1.3649999999999598, 1.3689999999999594, 1.3709999999999591, 1.3749999999999587, 1.3689999999999594, 1.3769999999999585, 1.3739999999999588, 1.371999999999959, 1.3709999999999591, 1.3789999999999583, 1.3739999999999588, 1.3739999999999588, 1.372999999999959, 1.371999999999959, 1.3669999999999596, 1.3709999999999591, 1.3709999999999591, 1.3709999999999591, 1.3739999999999588, 1.371999999999959, 1.3759999999999586, 1.372999999999959, 1.3759999999999586, 1.3689999999999594, 1.3739999999999588, 1.3689999999999594, 1.372999999999959, 1.3709999999999591, 1.3739999999999588, 1.3739999999999588, 1.3699999999999593, 1.36299999999996, 1.3699999999999593, 1.3759999999999586, 1.3749999999999587, 1.3699999999999593, 1.3669999999999596, 1.3709999999999591, 1.371999999999959, 1.3699999999999593, 1.3789999999999583, 1.372999999999959, 1.3699999999999593, 1.3749999999999587, 1.372999999999959, 1.3689999999999594, 1.372999999999959, 1.36299999999996, 1.3669999999999596, 1.3739999999999588, 1.372999999999959, 1.3679999999999595, 1.371999999999959, 1.36299999999996, 1.3759999999999586, 1.371999999999959, 1.3689999999999594, 1.3689999999999594, 1.372999999999959, 1.3749999999999587, 1.371999999999959, 1.3689999999999594, 1.3749999999999587, 1.372999999999959, 1.371999999999959, 1.3769999999999585, 1.3749999999999587, 1.371999999999959, 1.3749999999999587, 1.3699999999999593, 1.3749999999999587, 1.3679999999999595, 1.3739999999999588, 1.3689999999999594, 1.371999999999959, 1.3779999999999584, 1.3699999999999593, 1.371999999999959, 1.371999999999959, 1.3699999999999593, 1.3749999999999587, 1.3699999999999593, 1.3699999999999593, 1.3709999999999591, 1.3709999999999591, 1.3749999999999587, 1.3769999999999585, 1.371999999999959, 1.3739999999999588, 1.3749999999999587, 1.371999999999959, 1.3739999999999588, 1.3699999999999593, 1.372999999999959, 1.3769999999999585, 1.3759999999999586, 1.3739999999999588, 1.371999999999959, 1.3699999999999593, 1.3779999999999584, 1.3749999999999587, 1.371999999999959, 1.3689999999999594, 1.3699999999999593, 1.3739999999999588, 1.3709999999999591, 1.3709999999999591, 1.3709999999999591, 1.3739999999999588, 1.3699999999999593, 1.3709999999999591, 1.3709999999999591, 1.3709999999999591, 1.371999999999959, 1.3709999999999591, 1.3749999999999587, 1.3779999999999584, 1.3789999999999583, 1.3739999999999588, 1.3689999999999594, 1.371999999999959, 1.3769999999999585, 1.3799999999999581, 1.3679999999999595, 1.3699999999999593, 1.371999999999959, 1.3779999999999584, 1.371999999999959, 1.3739999999999588, 1.372999999999959, 1.3709999999999591, 1.3749999999999587, 1.372999999999959, 1.3689999999999594, 1.371999999999959, 1.3709999999999591, 1.3759999999999586, 1.3699999999999593, 1.371999999999959, 1.371999999999959, 1.372999999999959, 1.3759999999999586, 1.3749999999999587, 1.371999999999959, 1.3649999999999598, 1.3699999999999593, 1.371999999999959, 1.371999999999959, 1.3789999999999583, 1.372999999999959, 1.372999999999959, 1.371999999999959, 1.3699999999999593, 1.3699999999999593, 1.3739999999999588, 1.3699999999999593, 1.3769999999999585, 1.372999999999959, 1.3689999999999594, 1.3689999999999594, 1.372999999999959, 1.371999999999959, 1.3679999999999595, 1.3759999999999586, 1.3699999999999593, 1.3749999999999587, 1.3649999999999598, 1.3749999999999587, 1.3739999999999588, 1.3769999999999585, 1.3689999999999594, 1.3699999999999593, 1.3769999999999585, 1.3749999999999587, 1.3699999999999593, 1.3709999999999591, 1.372999999999959, 1.3679999999999595, 1.3769999999999585, 1.371999999999959, 1.3709999999999591, 1.372999999999959, 1.3689999999999594, 1.3709999999999591, 1.372999999999959, 1.3699999999999593, 1.3669999999999596, 1.3749999999999587, 1.3789999999999583, 1.3689999999999594, 1.3679999999999595, 1.3679999999999595, 1.3709999999999591, 1.372999999999959, 1.3709999999999591, 1.3699999999999593, 1.3699999999999593, 1.3709999999999591, 1.3769999999999585, 1.371999999999959, 1.3689999999999594, 1.371999999999959, 1.3749999999999587, 1.3759999999999586, 1.3709999999999591, 1.372999999999959, 1.3749999999999587, 1.3769999999999585, 1.3709999999999591, 1.3779999999999584, 1.3669999999999596, 1.3699999999999593, 1.3739999999999588, 1.3689999999999594, 1.372999999999959, 1.3689999999999594, 1.3749999999999587, 1.372999999999959, 1.3739999999999588, 1.3699999999999593, 1.372999999999959, 1.3669999999999596, 1.3699999999999593, 1.3739999999999588, 1.372999999999959, 1.3689999999999594, 1.3739999999999588, 1.3779999999999584, 1.3759999999999586, 1.372999999999959, 1.3679999999999595, 1.371999999999959, 1.3749999999999587, 1.3739999999999588, 1.3709999999999591, 1.371999999999959, 1.372999999999959, 1.3749999999999587, 1.372999999999959, 1.372999999999959, 1.372999999999959, 1.372999999999959, 1.3779999999999584, 1.371999999999959, 1.371999999999959, 1.3759999999999586, 1.3709999999999591, 1.3739999999999588, 1.3759999999999586, 1.371999999999959, 1.3669999999999596, 1.3709999999999591, 1.3709999999999591, 1.371999999999959, 1.3749999999999587, 1.3739999999999588, 1.3689999999999594, 1.3699999999999593, 1.3749999999999587, 1.3739999999999588, 1.3769999999999585, 1.3709999999999591, 1.372999999999959, 1.372999999999959, 1.3759999999999586, 1.3709999999999591, 1.3759999999999586, 1.3709999999999591, 1.3699999999999593, 1.3679999999999595, 1.3749999999999587, 1.3749999999999587, 1.3679999999999595, 1.3779999999999584, 1.3689999999999594, 1.372999999999959, 1.3739999999999588, 1.3739999999999588, 1.372999999999959, 1.371999999999959, 1.3709999999999591, 1.3759999999999586, 1.372999999999959, 1.3769999999999585, 1.3739999999999588, 1.3739999999999588, 1.3679999999999595, 1.371999999999959, 1.372999999999959, 1.3739999999999588, 1.3709999999999591, 1.3739999999999588, 1.3739999999999588, 1.3739999999999588, 1.3739999999999588, 1.3739999999999588, 1.3699999999999593, 1.3659999999999597, 1.3779999999999584, 1.3689999999999594, 1.3769999999999585, 1.3769999999999585, 1.3699999999999593, 1.372999999999959, 1.3769999999999585, 1.3689999999999594, 1.3759999999999586, 1.3709999999999591, 1.371999999999959, 1.3739999999999588, 1.372999999999959, 1.372999999999959, 1.372999999999959, 1.3759999999999586, 1.3699999999999593, 1.3689999999999594, 1.371999999999959, 1.3749999999999587, 1.3759999999999586, 1.3759999999999586, 1.3699999999999593, 1.3709999999999591, 1.3739999999999588, 1.372999999999959, 1.3689999999999594, 1.3769999999999585, 1.3699999999999593, 1.3759999999999586, 1.3699999999999593, 1.372999999999959, 1.371999999999959, 1.3779999999999584, 1.3709999999999591, 1.3699999999999593, 1.3709999999999591, 1.3769999999999585, 1.3739999999999588, 1.3669999999999596, 1.371999999999959, 1.372999999999959, 1.3709999999999591, 1.3709999999999591, 1.3759999999999586, 1.371999999999959, 1.3739999999999588, 1.3709999999999591, 1.3709999999999591, 1.3709999999999591, 1.3679999999999595, 1.3739999999999588, 1.3709999999999591, 1.3709999999999591, 1.372999999999959, 1.372999999999959, 1.3749999999999587, 1.3699999999999593, 1.3689999999999594, 1.371999999999959, 1.3769999999999585, 1.3739999999999588, 1.3709999999999591, 1.3759999999999586, 1.3699999999999593, 1.372999999999959, 1.371999999999959, 1.3749999999999587, 1.3749999999999587, 1.372999999999959, 1.371999999999959, 1.3699999999999593, 1.3689999999999594, 1.3699999999999593, 1.3699999999999593, 1.3709999999999591, 1.371999999999959, 1.3689999999999594, 1.3759999999999586, 1.371999999999959, 1.3739999999999588, 1.371999999999959, 1.3739999999999588, 1.3769999999999585, 1.3679999999999595, 1.3699999999999593, 1.371999999999959, 1.371999999999959, 1.371999999999959, 1.371999999999959, 1.3779999999999584, 1.372999999999959, 1.3799999999999581, 1.3739999999999588, 1.3689999999999594, 1.3689999999999594, 1.372999999999959, 1.3739999999999588, 1.3739999999999588, 1.3799999999999581, 1.3749999999999587, 1.3739999999999588, 1.3749999999999587, 1.3799999999999581, 1.371999999999959, 1.3749999999999587, 1.3749999999999587, 1.3709999999999591, 1.3749999999999587, 1.371999999999959, 1.3759999999999586, 1.3749999999999587, 1.372999999999959, 1.3689999999999594, 1.371999999999959, 1.372999999999959, 1.372999999999959, 1.371999999999959, 1.3679999999999595, 1.3699999999999593, 1.3779999999999584, 1.3689999999999594, 1.3689999999999594, 1.371999999999959, 1.3679999999999595, 1.3759999999999586, 1.372999999999959, 1.3679999999999595, 1.3709999999999591, 1.3769999999999585, 1.3709999999999591, 1.3679999999999595, 1.3749999999999587, 1.3709999999999591, 1.3779999999999584, 1.371999999999959, 1.3649999999999598, 1.371999999999959, 1.3709999999999591, 1.3689999999999594, 1.371999999999959, 1.3689999999999594, 1.3689999999999594, 1.3699999999999593, 1.3699999999999593, 1.3749999999999587, 1.3699999999999593, 1.3749999999999587, 1.371999999999959, 1.3739999999999588, 1.3699999999999593, 1.3709999999999591, 1.3699999999999593, 1.371999999999959, 1.372999999999959, 1.372999999999959, 1.3749999999999587, 1.3749999999999587, 1.371999999999959, 1.372999999999959, 1.3699999999999593, 1.372999999999959, 1.3669999999999596, 1.3779999999999584, 1.371999999999959, 1.3699999999999593, 1.3709999999999591, 1.3709999999999591, 1.3779999999999584, 1.372999999999959, 1.3739999999999588, 1.3619999999999601, 1.3699999999999593, 1.3749999999999587, 1.3699999999999593, 1.3749999999999587, 1.3779999999999584, 1.3739999999999588, 1.3779999999999584, 1.372999999999959, 1.3759999999999586, 1.3709999999999591, 1.3739999999999588, 1.3769999999999585, 1.372999999999959, 1.3699999999999593, 1.3709999999999591, 1.3679999999999595, 1.3709999999999591, 1.3779999999999584, 1.3649999999999598, 1.3709999999999591, 1.3739999999999588, 1.3739999999999588, 1.3699999999999593, 1.3699999999999593, 1.3759999999999586, 1.3739999999999588, 1.3789999999999583, 1.3759999999999586, 1.372999999999959, 1.3709999999999591, 1.3709999999999591, 1.3749999999999587, 1.372999999999959, 1.371999999999959, 1.3699999999999593, 1.371999999999959, 1.3749999999999587, 1.3739999999999588, 1.3759999999999586, 1.3769999999999585, 1.3769999999999585, 1.3759999999999586, 1.3769999999999585, 1.3709999999999591, 1.3749999999999587, 1.3699999999999593, 1.3709999999999591, 1.371999999999959, 1.372999999999959, 1.3709999999999591, 1.36399999999996, 1.3709999999999591, 1.3779999999999584, 1.3759999999999586, 1.3709999999999591, 1.371999999999959, 1.3769999999999585, 1.372999999999959, 1.3739999999999588, 1.3659999999999597, 1.372999999999959, 1.3689999999999594, 1.3759999999999586, 1.371999999999959, 1.372999999999959, 1.371999999999959, 1.3679999999999595, 1.3749999999999587, 1.3749999999999587, 1.3699999999999593, 1.372999999999959, 1.3699999999999593, 1.3749999999999587, 1.3659999999999597, 1.3769999999999585, 1.371999999999959, 1.3759999999999586, 1.3759999999999586, 1.3769999999999585, 1.3709999999999591, 1.3739999999999588, 1.3699999999999593, 1.3769999999999585, 1.3699999999999593, 1.3699999999999593, 1.372999999999959, 1.3749999999999587, 1.3709999999999591, 1.3709999999999591, 1.372999999999959, 1.3699999999999593, 1.3749999999999587, 1.3709999999999591, 1.371999999999959, 1.372999999999959, 1.3689999999999594, 1.3709999999999591, 1.3699999999999593, 1.3689999999999594, 1.3699999999999593, 1.3759999999999586, 1.372999999999959, 1.3679999999999595, 1.3749999999999587, 1.3749999999999587, 1.3759999999999586, 1.371999999999959, 1.3649999999999598, 1.3709999999999591, 1.3789999999999583, 1.371999999999959, 1.3769999999999585, 1.3699999999999593, 1.3679999999999595, 1.3709999999999591, 1.371999999999959, 1.372999999999959, 1.3709999999999591, 1.3699999999999593, 1.372999999999959, 1.3699999999999593, 1.3759999999999586, 1.3689999999999594, 1.3709999999999591, 1.371999999999959, 1.3739999999999588, 1.3769999999999585, 1.372999999999959, 1.371999999999959, 1.3669999999999596, 1.3699999999999593, 1.3759999999999586, 1.3679999999999595, 1.3749999999999587, 1.3699999999999593, 1.3689999999999594, 1.3709999999999591, 1.3689999999999594, 1.3749999999999587, 1.3749999999999587, 1.3699999999999593, 1.3669999999999596, 1.3749999999999587, 1.3659999999999597, 1.3759999999999586, 1.3699999999999593, 1.371999999999959, 1.3699999999999593, 1.372999999999959, 1.3709999999999591, 1.371999999999959, 1.371999999999959, 1.3749999999999587, 1.3799999999999581, 1.3709999999999591, 1.372999999999959, 1.372999999999959, 1.372999999999959, 1.3669999999999596, 1.372999999999959, 1.3709999999999591, 1.3759999999999586, 1.3689999999999594, 1.3699999999999593, 1.371999999999959, 1.3749999999999587, 1.3759999999999586, 1.3709999999999591, 1.3739999999999588, 1.3669999999999596, 1.3749999999999587, 1.3709999999999591, 1.3759999999999586, 1.3709999999999591, 1.3759999999999586, 1.371999999999959, 1.3739999999999588, 1.371999999999959, 1.372999999999959, 1.3739999999999588, 1.3679999999999595, 1.3699999999999593, 1.372999999999959, 1.3749999999999587, 1.3749999999999587, 1.3709999999999591, 1.3709999999999591, 1.3779999999999584, 1.3709999999999591, 1.3699999999999593, 1.372999999999959, 1.372999999999959, 1.371999999999959, 1.3699999999999593, 1.3759999999999586, 1.3739999999999588, 1.3759999999999586, 1.3779999999999584, 1.3699999999999593, 1.371999999999959, 1.3709999999999591, 1.3749999999999587, 1.3699999999999593, 1.371999999999959, 1.3739999999999588, 1.3709999999999591, 1.3679999999999595, 1.371999999999959, 1.3789999999999583, 1.3739999999999588, 1.3689999999999594, 1.372999999999959, 1.3789999999999583, 1.3709999999999591, 1.3679999999999595, 1.3669999999999596, 1.371999999999959, 1.3739999999999588, 1.371999999999959, 1.3699999999999593, 1.3739999999999588, 1.36399999999996, 1.3689999999999594, 1.3689999999999594, 1.3769999999999585], [1.3839999999999577, 1.3829999999999578, 1.3869999999999574, 1.3859999999999575, 1.381999999999958, 1.381999999999958, 1.3829999999999578, 1.3849999999999576, 1.380999999999958, 1.3829999999999578, 1.3849999999999576, 1.3779999999999584, 1.3839999999999577, 1.3829999999999578, 1.3799999999999581, 1.3849999999999576, 1.3829999999999578, 1.3859999999999575, 1.3769999999999585, 1.3779999999999584, 1.3829999999999578, 1.3829999999999578, 1.381999999999958, 1.3879999999999573, 1.3849999999999576, 1.3829999999999578, 1.3789999999999583, 1.3779999999999584, 1.3849999999999576, 1.3859999999999575, 1.3849999999999576, 1.381999999999958, 1.3839999999999577, 1.380999999999958, 1.3849999999999576, 1.3829999999999578, 1.3799999999999581, 1.3799999999999581, 1.3829999999999578, 1.381999999999958, 1.3839999999999577, 1.380999999999958, 1.380999999999958, 1.3829999999999578, 1.3799999999999581, 1.381999999999958, 1.3839999999999577, 1.3789999999999583, 1.3829999999999578, 1.380999999999958, 1.3839999999999577, 1.3829999999999578, 1.3859999999999575, 1.3859999999999575, 1.3799999999999581, 1.3829999999999578, 1.3859999999999575, 1.3849999999999576, 1.3799999999999581, 1.3839999999999577, 1.3839999999999577, 1.3839999999999577, 1.380999999999958, 1.3839999999999577, 1.3869999999999574, 1.3839999999999577, 1.3829999999999578, 1.3829999999999578, 1.3849999999999576, 1.380999999999958, 1.3799999999999581, 1.3859999999999575, 1.3849999999999576, 1.3789999999999583, 1.3829999999999578, 1.3859999999999575, 1.3849999999999576, 1.381999999999958, 1.381999999999958, 1.3829999999999578, 1.380999999999958, 1.381999999999958, 1.381999999999958, 1.380999999999958, 1.3789999999999583, 1.3849999999999576, 1.3829999999999578, 1.381999999999958, 1.380999999999958, 1.3829999999999578, 1.381999999999958, 1.3799999999999581, 1.3859999999999575, 1.3829999999999578, 1.3849999999999576, 1.3869999999999574, 1.3869999999999574, 1.380999999999958, 1.381999999999958, 1.3849999999999576, 1.3859999999999575, 1.381999999999958, 1.3829999999999578, 1.3839999999999577, 1.380999999999958, 1.3779999999999584, 1.381999999999958, 1.3839999999999577, 1.381999999999958, 1.3749999999999587, 1.380999999999958, 1.381999999999958, 1.380999999999958, 1.3859999999999575, 1.3829999999999578, 1.380999999999958, 1.3859999999999575, 1.3799999999999581, 1.3839999999999577, 1.3829999999999578, 1.380999999999958, 1.3829999999999578, 1.380999999999958, 1.3839999999999577, 1.3789999999999583, 1.3839999999999577, 1.3829999999999578, 1.381999999999958, 1.3829999999999578, 1.381999999999958, 1.3839999999999577, 1.3799999999999581, 1.3799999999999581, 1.380999999999958, 1.3799999999999581, 1.3769999999999585, 1.3829999999999578, 1.3799999999999581, 1.3839999999999577, 1.3859999999999575, 1.3859999999999575, 1.3829999999999578, 1.3839999999999577, 1.3829999999999578, 1.3739999999999588, 1.3799999999999581, 1.3789999999999583, 1.3829999999999578, 1.3879999999999573, 1.3839999999999577, 1.3799999999999581, 1.3829999999999578, 1.381999999999958, 1.381999999999958, 1.3839999999999577, 1.380999999999958, 1.3779999999999584, 1.381999999999958, 1.3839999999999577, 1.3839999999999577, 1.380999999999958, 1.3799999999999581, 1.3849999999999576, 1.3829999999999578, 1.3849999999999576, 1.3839999999999577, 1.381999999999958, 1.381999999999958, 1.3829999999999578, 1.381999999999958, 1.381999999999958, 1.3849999999999576, 1.3789999999999583, 1.3839999999999577, 1.380999999999958, 1.3839999999999577, 1.381999999999958, 1.3849999999999576, 1.3859999999999575, 1.381999999999958, 1.380999999999958, 1.3829999999999578, 1.381999999999958, 1.3859999999999575, 1.3769999999999585, 1.3879999999999573, 1.3849999999999576, 1.381999999999958, 1.3869999999999574, 1.3839999999999577, 1.3829999999999578, 1.380999999999958, 1.381999999999958, 1.3849999999999576, 1.381999999999958, 1.3789999999999583, 1.3829999999999578, 1.3849999999999576, 1.3859999999999575, 1.3829999999999578, 1.3829999999999578, 1.3829999999999578, 1.3829999999999578, 1.3839999999999577, 1.381999999999958, 1.3839999999999577, 1.380999999999958, 1.3829999999999578, 1.3879999999999573, 1.3799999999999581, 1.3799999999999581, 1.3839999999999577, 1.3859999999999575, 1.3879999999999573, 1.3829999999999578, 1.3789999999999583, 1.381999999999958, 1.3849999999999576, 1.3799999999999581, 1.3799999999999581, 1.3829999999999578, 1.381999999999958, 1.3839999999999577, 1.3829999999999578, 1.3829999999999578, 1.3829999999999578, 1.3849999999999576, 1.3829999999999578, 1.3739999999999588, 1.380999999999958, 1.3769999999999585, 1.3849999999999576, 1.3839999999999577, 1.3759999999999586, 1.3829999999999578, 1.3849999999999576, 1.380999999999958, 1.3859999999999575, 1.3849999999999576, 1.3839999999999577, 1.3849999999999576, 1.3779999999999584, 1.3859999999999575, 1.3849999999999576, 1.380999999999958, 1.3849999999999576, 1.3849999999999576, 1.3769999999999585, 1.3839999999999577, 1.381999999999958, 1.3849999999999576, 1.3779999999999584, 1.3849999999999576, 1.381999999999958, 1.380999999999958, 1.3799999999999581, 1.381999999999958, 1.381999999999958, 1.3829999999999578, 1.381999999999958, 1.3839999999999577, 1.3849999999999576, 1.3839999999999577, 1.3829999999999578, 1.3839999999999577, 1.3839999999999577, 1.381999999999958, 1.381999999999958, 1.3839999999999577, 1.3839999999999577, 1.380999999999958, 1.3829999999999578, 1.3829999999999578, 1.3849999999999576, 1.381999999999958, 1.3859999999999575, 1.3829999999999578, 1.3849999999999576, 1.3829999999999578, 1.3859999999999575, 1.380999999999958, 1.3789999999999583, 1.3789999999999583, 1.3859999999999575, 1.3829999999999578, 1.3859999999999575, 1.380999999999958, 1.381999999999958, 1.3839999999999577, 1.3769999999999585, 1.3769999999999585, 1.3829999999999578, 1.3789999999999583, 1.3829999999999578, 1.381999999999958, 1.3859999999999575, 1.3839999999999577, 1.380999999999958, 1.381999999999958, 1.3829999999999578, 1.3799999999999581, 1.380999999999958, 1.3829999999999578, 1.3839999999999577, 1.3849999999999576, 1.3849999999999576, 1.380999999999958, 1.3789999999999583, 1.3749999999999587, 1.3829999999999578, 1.3829999999999578, 1.3799999999999581, 1.3799999999999581, 1.3849999999999576, 1.3799999999999581, 1.380999999999958, 1.381999999999958, 1.3799999999999581, 1.3859999999999575, 1.3839999999999577, 1.381999999999958, 1.380999999999958, 1.381999999999958, 1.3759999999999586, 1.3879999999999573, 1.3799999999999581, 1.3769999999999585, 1.3829999999999578, 1.3829999999999578, 1.3839999999999577, 1.3859999999999575, 1.3829999999999578, 1.3839999999999577, 1.381999999999958, 1.3849999999999576, 1.380999999999958, 1.380999999999958, 1.381999999999958, 1.3769999999999585, 1.3799999999999581, 1.3779999999999584, 1.3789999999999583, 1.3829999999999578, 1.381999999999958, 1.3799999999999581, 1.3789999999999583, 1.3789999999999583, 1.380999999999958, 1.3879999999999573, 1.381999999999958, 1.380999999999958, 1.3789999999999583, 1.3829999999999578, 1.3839999999999577, 1.3839999999999577, 1.3829999999999578, 1.3869999999999574, 1.3839999999999577, 1.381999999999958, 1.380999999999958, 1.380999999999958, 1.3839999999999577, 1.3769999999999585, 1.381999999999958, 1.3799999999999581, 1.3839999999999577, 1.3799999999999581, 1.3799999999999581, 1.3879999999999573, 1.3779999999999584, 1.381999999999958, 1.3769999999999585, 1.381999999999958, 1.3829999999999578, 1.3769999999999585, 1.381999999999958, 1.3799999999999581, 1.3799999999999581, 1.3779999999999584, 1.3829999999999578, 1.380999999999958, 1.3799999999999581, 1.381999999999958, 1.3839999999999577, 1.3769999999999585, 1.3839999999999577, 1.3859999999999575, 1.3829999999999578, 1.3839999999999577, 1.3779999999999584, 1.3799999999999581, 1.3829999999999578, 1.3869999999999574, 1.381999999999958, 1.3879999999999573, 1.380999999999958, 1.3789999999999583, 1.3799999999999581, 1.3799999999999581, 1.372999999999959, 1.3849999999999576, 1.3829999999999578, 1.3829999999999578, 1.3739999999999588, 1.380999999999958, 1.3799999999999581, 1.3839999999999577, 1.380999999999958, 1.381999999999958, 1.380999999999958, 1.3799999999999581, 1.3859999999999575, 1.381999999999958, 1.3829999999999578, 1.381999999999958, 1.3829999999999578, 1.381999999999958, 1.3829999999999578, 1.380999999999958, 1.3839999999999577, 1.3849999999999576, 1.3779999999999584, 1.3839999999999577, 1.3789999999999583, 1.3799999999999581, 1.3789999999999583, 1.3849999999999576, 1.3829999999999578, 1.3829999999999578, 1.3799999999999581, 1.3779999999999584, 1.3859999999999575, 1.3859999999999575, 1.3859999999999575, 1.3829999999999578, 1.3749999999999587, 1.3779999999999584, 1.3829999999999578, 1.3799999999999581, 1.3839999999999577, 1.3799999999999581, 1.3839999999999577, 1.3799999999999581, 1.381999999999958, 1.3849999999999576, 1.381999999999958, 1.3789999999999583, 1.3839999999999577, 1.3749999999999587, 1.3829999999999578, 1.3839999999999577, 1.3849999999999576, 1.381999999999958, 1.380999999999958, 1.381999999999958, 1.381999999999958, 1.3829999999999578, 1.381999999999958, 1.381999999999958, 1.381999999999958, 1.3759999999999586, 1.381999999999958, 1.380999999999958, 1.3839999999999577, 1.3799999999999581, 1.381999999999958, 1.3869999999999574, 1.381999999999958, 1.3839999999999577, 1.3839999999999577, 1.3789999999999583, 1.3859999999999575, 1.3859999999999575, 1.381999999999958, 1.3839999999999577, 1.3799999999999581, 1.3779999999999584, 1.3829999999999578, 1.381999999999958, 1.381999999999958, 1.3839999999999577, 1.3759999999999586, 1.3839999999999577, 1.3799999999999581, 1.3779999999999584, 1.3869999999999574, 1.372999999999959, 1.3799999999999581, 1.380999999999958, 1.3779999999999584, 1.3839999999999577, 1.3829999999999578, 1.3849999999999576, 1.3829999999999578, 1.3789999999999583, 1.3789999999999583, 1.3839999999999577, 1.380999999999958, 1.381999999999958, 1.3759999999999586, 1.380999999999958, 1.380999999999958, 1.3789999999999583, 1.3829999999999578, 1.3839999999999577, 1.380999999999958, 1.3849999999999576, 1.3829999999999578, 1.3839999999999577, 1.3849999999999576, 1.3829999999999578, 1.3829999999999578, 1.3829999999999578, 1.3839999999999577, 1.3799999999999581, 1.3829999999999578, 1.3769999999999585, 1.381999999999958, 1.381999999999958, 1.380999999999958, 1.3799999999999581, 1.3889999999999572, 1.3829999999999578, 1.380999999999958, 1.3799999999999581, 1.3829999999999578, 1.3879999999999573, 1.3859999999999575, 1.3839999999999577, 1.3849999999999576, 1.3829999999999578, 1.3859999999999575, 1.380999999999958, 1.3799999999999581, 1.3859999999999575, 1.3839999999999577, 1.3829999999999578, 1.3789999999999583, 1.3859999999999575, 1.3859999999999575, 1.3769999999999585, 1.3799999999999581, 1.3839999999999577, 1.3849999999999576, 1.380999999999958, 1.3789999999999583, 1.3829999999999578, 1.3769999999999585, 1.3839999999999577, 1.380999999999958, 1.3849999999999576, 1.3839999999999577, 1.3859999999999575, 1.3849999999999576, 1.380999999999958, 1.3839999999999577, 1.3829999999999578, 1.3839999999999577, 1.3849999999999576, 1.3839999999999577, 1.3839999999999577, 1.3789999999999583, 1.3789999999999583, 1.381999999999958, 1.380999999999958, 1.380999999999958, 1.3829999999999578, 1.381999999999958, 1.3839999999999577, 1.3789999999999583, 1.3839999999999577, 1.381999999999958, 1.381999999999958, 1.381999999999958, 1.3849999999999576, 1.3859999999999575, 1.3769999999999585, 1.3799999999999581, 1.3839999999999577, 1.3799999999999581, 1.3829999999999578, 1.3849999999999576, 1.380999999999958, 1.3799999999999581, 1.3799999999999581, 1.3859999999999575, 1.3829999999999578, 1.381999999999958, 1.3849999999999576, 1.3859999999999575, 1.380999999999958, 1.3839999999999577, 1.3769999999999585, 1.3779999999999584, 1.3839999999999577, 1.3829999999999578, 1.380999999999958, 1.3839999999999577, 1.3799999999999581, 1.3839999999999577, 1.3859999999999575, 1.381999999999958, 1.3839999999999577, 1.3849999999999576, 1.3789999999999583, 1.3829999999999578, 1.3849999999999576, 1.3849999999999576, 1.3839999999999577, 1.3849999999999576, 1.3859999999999575, 1.3879999999999573, 1.380999999999958, 1.3849999999999576, 1.3839999999999577, 1.380999999999958, 1.3839999999999577, 1.3829999999999578, 1.3779999999999584, 1.381999999999958, 1.3859999999999575, 1.3839999999999577, 1.3799999999999581, 1.3839999999999577, 1.3829999999999578, 1.381999999999958, 1.3839999999999577, 1.381999999999958, 1.380999999999958, 1.380999999999958, 1.380999999999958, 1.3849999999999576, 1.3799999999999581, 1.3849999999999576, 1.3859999999999575, 1.3829999999999578, 1.3799999999999581, 1.381999999999958, 1.381999999999958, 1.3829999999999578, 1.3789999999999583, 1.3799999999999581, 1.381999999999958, 1.381999999999958, 1.380999999999958, 1.3849999999999576, 1.3879999999999573, 1.3839999999999577, 1.3799999999999581, 1.3829999999999578, 1.3789999999999583, 1.3839999999999577, 1.381999999999958, 1.3829999999999578, 1.3839999999999577, 1.3839999999999577, 1.380999999999958, 1.3829999999999578, 1.3789999999999583, 1.381999999999958, 1.3829999999999578, 1.3859999999999575, 1.3769999999999585, 1.3849999999999576, 1.3829999999999578, 1.3779999999999584, 1.381999999999958, 1.3839999999999577, 1.3829999999999578, 1.3799999999999581, 1.381999999999958, 1.3829999999999578, 1.3829999999999578, 1.3829999999999578, 1.3839999999999577, 1.3839999999999577, 1.3839999999999577, 1.3779999999999584, 1.381999999999958, 1.3829999999999578, 1.3799999999999581, 1.3829999999999578, 1.3829999999999578, 1.381999999999958, 1.3849999999999576, 1.381999999999958, 1.3849999999999576, 1.3799999999999581, 1.3829999999999578, 1.3849999999999576, 1.3839999999999577, 1.3859999999999575, 1.3779999999999584, 1.3779999999999584, 1.3829999999999578, 1.3799999999999581, 1.380999999999958, 1.3829999999999578, 1.3829999999999578, 1.3849999999999576, 1.381999999999958, 1.3849999999999576, 1.3839999999999577, 1.380999999999958, 1.380999999999958, 1.381999999999958, 1.380999999999958, 1.3839999999999577, 1.3829999999999578, 1.3839999999999577, 1.3849999999999576, 1.3849999999999576, 1.380999999999958, 1.3839999999999577, 1.3829999999999578, 1.381999999999958, 1.3879999999999573, 1.3779999999999584, 1.381999999999958, 1.3789999999999583, 1.3849999999999576, 1.3839999999999577, 1.3839999999999577, 1.3839999999999577, 1.3859999999999575, 1.3849999999999576, 1.380999999999958, 1.381999999999958, 1.380999999999958, 1.3849999999999576, 1.381999999999958, 1.380999999999958, 1.381999999999958, 1.380999999999958, 1.380999999999958, 1.3829999999999578, 1.380999999999958, 1.381999999999958, 1.3829999999999578, 1.380999999999958, 1.3759999999999586, 1.3829999999999578, 1.381999999999958, 1.3829999999999578, 1.380999999999958, 1.3829999999999578, 1.381999999999958, 1.380999999999958, 1.3799999999999581, 1.3849999999999576, 1.3839999999999577, 1.3829999999999578, 1.381999999999958, 1.3839999999999577, 1.3859999999999575, 1.3849999999999576, 1.3839999999999577, 1.381999999999958, 1.3799999999999581, 1.3859999999999575, 1.380999999999958, 1.3799999999999581, 1.380999999999958, 1.3799999999999581, 1.3829999999999578, 1.3789999999999583, 1.3799999999999581, 1.3789999999999583, 1.3869999999999574, 1.381999999999958, 1.381999999999958, 1.380999999999958, 1.3799999999999581, 1.3849999999999576, 1.3839999999999577, 1.3839999999999577, 1.380999999999958, 1.3839999999999577, 1.3869999999999574, 1.3829999999999578, 1.381999999999958, 1.3849999999999576, 1.380999999999958, 1.3849999999999576, 1.3849999999999576, 1.3839999999999577, 1.3829999999999578, 1.3759999999999586, 1.3829999999999578, 1.3849999999999576, 1.3829999999999578, 1.381999999999958, 1.380999999999958, 1.3829999999999578, 1.3759999999999586, 1.3839999999999577, 1.3849999999999576, 1.3839999999999577, 1.3849999999999576, 1.3849999999999576, 1.3789999999999583, 1.381999999999958, 1.3829999999999578, 1.3839999999999577, 1.380999999999958, 1.3839999999999577, 1.3839999999999577, 1.3849999999999576, 1.381999999999958, 1.3839999999999577, 1.3839999999999577, 1.3839999999999577, 1.3779999999999584, 1.3829999999999578, 1.3829999999999578, 1.3859999999999575, 1.3769999999999585, 1.3849999999999576, 1.3829999999999578, 1.381999999999958, 1.3799999999999581, 1.3859999999999575, 1.380999999999958, 1.3839999999999577, 1.3889999999999572, 1.3799999999999581, 1.3829999999999578, 1.3789999999999583, 1.3799999999999581, 1.3799999999999581, 1.3829999999999578, 1.381999999999958, 1.3859999999999575, 1.3829999999999578, 1.381999999999958, 1.3859999999999575, 1.3839999999999577, 1.380999999999958, 1.3839999999999577, 1.3849999999999576, 1.3769999999999585, 1.381999999999958, 1.380999999999958, 1.380999999999958, 1.3849999999999576, 1.380999999999958, 1.3799999999999581, 1.380999999999958, 1.3849999999999576, 1.381999999999958, 1.380999999999958, 1.381999999999958, 1.381999999999958, 1.3889999999999572, 1.3789999999999583, 1.3789999999999583, 1.381999999999958, 1.3779999999999584, 1.380999999999958, 1.3829999999999578, 1.381999999999958, 1.381999999999958, 1.3849999999999576, 1.381999999999958, 1.3859999999999575, 1.3839999999999577, 1.381999999999958, 1.3829999999999578, 1.3859999999999575, 1.381999999999958, 1.3839999999999577, 1.3749999999999587, 1.3839999999999577, 1.3769999999999585, 1.3859999999999575, 1.381999999999958, 1.3829999999999578, 1.3829999999999578, 1.3799999999999581, 1.3769999999999585, 1.380999999999958, 1.3839999999999577, 1.3849999999999576, 1.3799999999999581, 1.380999999999958, 1.381999999999958, 1.381999999999958, 1.3779999999999584, 1.3879999999999573, 1.3859999999999575, 1.3859999999999575, 1.3779999999999584, 1.380999999999958, 1.3839999999999577, 1.3799999999999581, 1.3829999999999578, 1.381999999999958, 1.3869999999999574, 1.381999999999958, 1.3789999999999583, 1.3829999999999578, 1.3799999999999581, 1.381999999999958, 1.3759999999999586, 1.3859999999999575, 1.381999999999958, 1.3829999999999578, 1.381999999999958, 1.3829999999999578, 1.381999999999958, 1.3849999999999576, 1.3799999999999581, 1.3879999999999573, 1.381999999999958, 1.3769999999999585, 1.380999999999958, 1.3769999999999585, 1.3849999999999576, 1.381999999999958, 1.381999999999958, 1.3849999999999576, 1.3849999999999576, 1.3799999999999581, 1.3849999999999576, 1.3779999999999584, 1.381999999999958, 1.3799999999999581, 1.381999999999958, 1.3789999999999583, 1.3849999999999576, 1.380999999999958, 1.381999999999958, 1.3859999999999575, 1.3839999999999577, 1.3779999999999584, 1.380999999999958, 1.380999999999958, 1.3799999999999581, 1.3799999999999581, 1.3879999999999573, 1.3829999999999578, 1.3889999999999572, 1.3789999999999583, 1.3849999999999576, 1.3799999999999581, 1.3839999999999577, 1.3839999999999577, 1.380999999999958, 1.3789999999999583, 1.3759999999999586, 1.3849999999999576, 1.3789999999999583, 1.3839999999999577, 1.3829999999999578, 1.3849999999999576, 1.381999999999958, 1.3839999999999577, 1.3829999999999578, 1.3799999999999581, 1.3859999999999575, 1.381999999999958, 1.381999999999958, 1.3839999999999577, 1.381999999999958, 1.3849999999999576, 1.3779999999999584, 1.381999999999958, 1.3789999999999583, 1.3829999999999578, 1.381999999999958, 1.3829999999999578, 1.3849999999999576, 1.3829999999999578, 1.3799999999999581, 1.3839999999999577, 1.3829999999999578, 1.3789999999999583, 1.3839999999999577, 1.380999999999958, 1.3839999999999577, 1.3849999999999576, 1.3829999999999578, 1.380999999999958, 1.3779999999999584, 1.380999999999958, 1.3799999999999581, 1.3859999999999575, 1.3849999999999576, 1.3839999999999577, 1.381999999999958, 1.3789999999999583, 1.3749999999999587, 1.3799999999999581, 1.381999999999958, 1.3869999999999574, 1.3849999999999576, 1.380999999999958, 1.3829999999999578, 1.3849999999999576, 1.3799999999999581, 1.3789999999999583, 1.3789999999999583, 1.3829999999999578, 1.3849999999999576, 1.381999999999958, 1.381999999999958, 1.3799999999999581, 1.3849999999999576, 1.3849999999999576, 1.381999999999958, 1.3789999999999583, 1.3839999999999577, 1.3869999999999574, 1.3829999999999578, 1.3869999999999574, 1.3849999999999576, 1.380999999999958, 1.380999999999958, 1.3789999999999583, 1.380999999999958, 1.3829999999999578, 1.3759999999999586, 1.3859999999999575, 1.3799999999999581, 1.3799999999999581, 1.3799999999999581, 1.3849999999999576, 1.3799999999999581, 1.3849999999999576, 1.3829999999999578, 1.3799999999999581, 1.3769999999999585, 1.380999999999958, 1.3799999999999581, 1.380999999999958, 1.380999999999958, 1.380999999999958, 1.3839999999999577, 1.3829999999999578, 1.381999999999958, 1.3829999999999578, 1.3869999999999574, 1.3829999999999578, 1.3829999999999578, 1.3799999999999581, 1.3799999999999581, 1.3779999999999584, 1.3839999999999577, 1.3789999999999583, 1.3859999999999575, 1.380999999999958, 1.3779999999999584, 1.3829999999999578, 1.381999999999958, 1.3839999999999577, 1.381999999999958, 1.3799999999999581, 1.3829999999999578, 1.3829999999999578, 1.381999999999958, 1.3839999999999577, 1.3799999999999581, 1.3769999999999585, 1.3839999999999577, 1.3859999999999575, 1.381999999999958, 1.3799999999999581, 1.3789999999999583, 1.3829999999999578, 1.3839999999999577, 1.3849999999999576, 1.381999999999958, 1.380999999999958, 1.381999999999958, 1.3829999999999578, 1.3859999999999575, 1.380999999999958, 1.3789999999999583, 1.380999999999958, 1.381999999999958, 1.3769999999999585, 1.3769999999999585, 1.3859999999999575, 1.3839999999999577, 1.381999999999958, 1.3839999999999577, 1.3839999999999577, 1.3799999999999581, 1.380999999999958, 1.3829999999999578, 1.3829999999999578, 1.381999999999958, 1.381999999999958, 1.381999999999958, 1.380999999999958, 1.3859999999999575, 1.3829999999999578, 1.3789999999999583, 1.3829999999999578, 1.3799999999999581, 1.3789999999999583, 1.3829999999999578, 1.3799999999999581, 1.3799999999999581, 1.3839999999999577, 1.3849999999999576, 1.3839999999999577, 1.380999999999958, 1.3789999999999583, 1.3869999999999574, 1.3799999999999581, 1.3849999999999576, 1.381999999999958, 1.3859999999999575, 1.3829999999999578, 1.3829999999999578, 1.380999999999958, 1.3829999999999578, 1.3799999999999581, 1.3839999999999577, 1.3859999999999575, 1.3799999999999581, 1.3869999999999574, 1.380999999999958, 1.380999999999958, 1.381999999999958, 1.3879999999999573, 1.3829999999999578, 1.3829999999999578, 1.3839999999999577, 1.3799999999999581, 1.3829999999999578, 1.3839999999999577, 1.3829999999999578, 1.3829999999999578, 1.380999999999958, 1.3849999999999576, 1.3859999999999575, 1.3849999999999576, 1.3839999999999577, 1.380999999999958, 1.380999999999958, 1.380999999999958, 1.3799999999999581, 1.3859999999999575, 1.381999999999958, 1.3839999999999577, 1.3829999999999578, 1.3839999999999577, 1.3859999999999575, 1.380999999999958, 1.380999999999958, 1.3829999999999578, 1.3839999999999577, 1.3799999999999581, 1.3769999999999585, 1.3799999999999581, 1.380999999999958, 1.3849999999999576, 1.381999999999958, 1.380999999999958, 1.381999999999958, 1.380999999999958, 1.3799999999999581, 1.3849999999999576, 1.3839999999999577, 1.380999999999958, 1.3829999999999578, 1.3869999999999574, 1.3779999999999584, 1.380999999999958, 1.3829999999999578, 1.3789999999999583, 1.3799999999999581, 1.380999999999958, 1.3829999999999578, 1.3849999999999576, 1.3859999999999575, 1.380999999999958, 1.3759999999999586, 1.3839999999999577, 1.381999999999958, 1.3829999999999578, 1.3759999999999586, 1.3849999999999576, 1.380999999999958, 1.3859999999999575, 1.3799999999999581, 1.380999999999958, 1.3829999999999578, 1.3799999999999581, 1.380999999999958, 1.3829999999999578, 1.3849999999999576, 1.3799999999999581, 1.381999999999958, 1.381999999999958, 1.3789999999999583, 1.381999999999958, 1.3869999999999574, 1.3789999999999583, 1.3779999999999584, 1.380999999999958, 1.380999999999958, 1.3879999999999573, 1.3839999999999577, 1.3839999999999577, 1.381999999999958, 1.381999999999958, 1.3839999999999577, 1.3839999999999577, 1.3859999999999575, 1.3829999999999578, 1.3769999999999585, 1.3829999999999578, 1.3789999999999583, 1.381999999999958, 1.3879999999999573, 1.380999999999958, 1.3839999999999577, 1.3839999999999577, 1.3769999999999585, 1.3829999999999578, 1.3869999999999574, 1.381999999999958, 1.3839999999999577, 1.381999999999958, 1.380999999999958, 1.380999999999958, 1.3879999999999573, 1.3839999999999577, 1.3789999999999583, 1.381999999999958, 1.380999999999958, 1.3789999999999583, 1.3789999999999583, 1.3829999999999578, 1.381999999999958, 1.3799999999999581, 1.381999999999958, 1.3789999999999583, 1.3839999999999577, 1.381999999999958, 1.3859999999999575, 1.3849999999999576, 1.380999999999958, 1.3839999999999577, 1.3839999999999577, 1.3829999999999578, 1.3829999999999578, 1.3839999999999577, 1.3849999999999576, 1.3769999999999585, 1.3799999999999581, 1.381999999999958, 1.3859999999999575, 1.381999999999958, 1.3829999999999578, 1.381999999999958, 1.3769999999999585, 1.3799999999999581, 1.3799999999999581, 1.381999999999958, 1.381999999999958, 1.3839999999999577, 1.381999999999958, 1.380999999999958, 1.3799999999999581, 1.3839999999999577, 1.3849999999999576, 1.3839999999999577, 1.3829999999999578, 1.3839999999999577, 1.3879999999999573, 1.3759999999999586, 1.3789999999999583, 1.3839999999999577, 1.3849999999999576, 1.381999999999958, 1.3829999999999578, 1.3839999999999577, 1.3799999999999581, 1.3859999999999575, 1.3839999999999577, 1.3779999999999584, 1.380999999999958, 1.381999999999958, 1.3859999999999575, 1.3799999999999581, 1.3849999999999576, 1.381999999999958, 1.381999999999958, 1.3869999999999574, 1.381999999999958, 1.3849999999999576, 1.3799999999999581, 1.3839999999999577, 1.3829999999999578, 1.3799999999999581, 1.380999999999958, 1.3839999999999577, 1.3829999999999578, 1.381999999999958, 1.3779999999999584, 1.380999999999958, 1.3839999999999577, 1.3839999999999577, 1.3839999999999577, 1.380999999999958, 1.381999999999958, 1.3839999999999577, 1.3779999999999584, 1.380999999999958, 1.3839999999999577, 1.380999999999958, 1.381999999999958, 1.3859999999999575, 1.380999999999958, 1.3829999999999578, 1.3799999999999581, 1.3859999999999575, 1.381999999999958, 1.380999999999958, 1.3779999999999584, 1.381999999999958, 1.381999999999958, 1.3839999999999577, 1.3839999999999577, 1.3849999999999576, 1.381999999999958, 1.3829999999999578, 1.3849999999999576, 1.3849999999999576, 1.3759999999999586, 1.3839999999999577, 1.3759999999999586, 1.3839999999999577, 1.3769999999999585, 1.3869999999999574, 1.3829999999999578, 1.3839999999999577, 1.3839999999999577, 1.3849999999999576, 1.3799999999999581, 1.3799999999999581, 1.380999999999958, 1.3859999999999575, 1.3849999999999576, 1.3849999999999576, 1.3789999999999583, 1.3789999999999583, 1.3789999999999583, 1.3829999999999578, 1.381999999999958, 1.381999999999958, 1.3839999999999577, 1.3869999999999574, 1.381999999999958, 1.381999999999958, 1.3849999999999576, 1.3829999999999578, 1.381999999999958, 1.3829999999999578, 1.3849999999999576, 1.3849999999999576, 1.380999999999958, 1.380999999999958, 1.3849999999999576, 1.3769999999999585, 1.3829999999999578, 1.3879999999999573, 1.3839999999999577, 1.3769999999999585, 1.3839999999999577, 1.380999999999958, 1.3789999999999583, 1.380999999999958, 1.3789999999999583, 1.3789999999999583, 1.3779999999999584, 1.3859999999999575, 1.3829999999999578, 1.3859999999999575, 1.3829999999999578, 1.3829999999999578, 1.3849999999999576, 1.3799999999999581, 1.3779999999999584, 1.3789999999999583, 1.3839999999999577, 1.381999999999958, 1.3799999999999581, 1.3829999999999578, 1.3839999999999577, 1.3799999999999581, 1.3829999999999578, 1.3779999999999584, 1.381999999999958, 1.381999999999958, 1.3849999999999576, 1.3859999999999575, 1.3859999999999575, 1.3839999999999577, 1.3839999999999577, 1.3759999999999586, 1.3839999999999577, 1.381999999999958, 1.3859999999999575, 1.381999999999958, 1.380999999999958, 1.3799999999999581, 1.3789999999999583, 1.3839999999999577, 1.3849999999999576, 1.3779999999999584, 1.3859999999999575, 1.3839999999999577, 1.3829999999999578, 1.3839999999999577, 1.3789999999999583, 1.381999999999958, 1.380999999999958, 1.3829999999999578, 1.380999999999958, 1.3839999999999577, 1.3839999999999577, 1.381999999999958, 1.3839999999999577, 1.3829999999999578, 1.3839999999999577, 1.3829999999999578, 1.380999999999958, 1.3789999999999583, 1.3859999999999575, 1.380999999999958, 1.3839999999999577, 1.381999999999958, 1.381999999999958, 1.3849999999999576, 1.381999999999958, 1.3779999999999584, 1.380999999999958, 1.381999999999958, 1.381999999999958, 1.380999999999958, 1.3759999999999586, 1.3829999999999578, 1.3849999999999576, 1.3829999999999578, 1.3799999999999581, 1.380999999999958, 1.380999999999958, 1.3849999999999576, 1.3799999999999581, 1.3829999999999578, 1.3799999999999581, 1.380999999999958, 1.3849999999999576, 1.3799999999999581, 1.3849999999999576, 1.3789999999999583, 1.380999999999958, 1.3839999999999577, 1.381999999999958, 1.3849999999999576, 1.381999999999958, 1.381999999999958, 1.3869999999999574, 1.3789999999999583, 1.3869999999999574, 1.3789999999999583, 1.3849999999999576, 1.3849999999999576, 1.380999999999958, 1.381999999999958, 1.3829999999999578, 1.3759999999999586, 1.3859999999999575, 1.3839999999999577, 1.3829999999999578, 1.380999999999958, 1.381999999999958, 1.380999999999958, 1.3829999999999578, 1.3789999999999583, 1.3839999999999577, 1.3829999999999578, 1.381999999999958, 1.3849999999999576, 1.3829999999999578, 1.381999999999958, 1.3849999999999576, 1.3849999999999576, 1.380999999999958, 1.3859999999999575, 1.3829999999999578, 1.3789999999999583, 1.380999999999958, 1.372999999999959, 1.3849999999999576, 1.3829999999999578, 1.3839999999999577, 1.3829999999999578, 1.3799999999999581, 1.3839999999999577, 1.381999999999958, 1.3849999999999576, 1.3849999999999576, 1.3839999999999577, 1.380999999999958, 1.381999999999958, 1.3839999999999577, 1.380999999999958, 1.3839999999999577, 1.3879999999999573, 1.3799999999999581, 1.380999999999958, 1.3789999999999583, 1.3839999999999577, 1.3879999999999573, 1.3849999999999576, 1.3799999999999581, 1.3829999999999578, 1.3839999999999577, 1.3839999999999577, 1.381999999999958, 1.3789999999999583, 1.3799999999999581, 1.381999999999958, 1.3799999999999581, 1.3829999999999578, 1.380999999999958, 1.3799999999999581, 1.3829999999999578, 1.3829999999999578, 1.3839999999999577, 1.381999999999958, 1.3829999999999578, 1.3829999999999578, 1.380999999999958, 1.381999999999958, 1.380999999999958, 1.3829999999999578, 1.3759999999999586, 1.3829999999999578, 1.380999999999958, 1.3859999999999575, 1.3849999999999576, 1.380999999999958, 1.3839999999999577, 1.3829999999999578, 1.3839999999999577, 1.3849999999999576, 1.380999999999958, 1.3889999999999572, 1.3769999999999585, 1.3849999999999576, 1.3839999999999577, 1.381999999999958, 1.3839999999999577, 1.3799999999999581, 1.3759999999999586, 1.3829999999999578, 1.3799999999999581, 1.3829999999999578, 1.381999999999958, 1.381999999999958, 1.3829999999999578, 1.381999999999958, 1.3839999999999577, 1.380999999999958, 1.3839999999999577, 1.380999999999958, 1.3829999999999578, 1.3829999999999578, 1.3769999999999585, 1.3799999999999581, 1.381999999999958, 1.381999999999958, 1.3839999999999577, 1.381999999999958, 1.3829999999999578, 1.3849999999999576, 1.3789999999999583, 1.3839999999999577, 1.381999999999958, 1.3839999999999577, 1.3849999999999576, 1.3799999999999581, 1.3839999999999577, 1.3829999999999578, 1.381999999999958, 1.3829999999999578, 1.380999999999958, 1.3829999999999578, 1.3789999999999583, 1.381999999999958, 1.3839999999999577, 1.3799999999999581, 1.3799999999999581, 1.380999999999958, 1.3859999999999575, 1.3879999999999573, 1.380999999999958, 1.3799999999999581, 1.3839999999999577, 1.3879999999999573, 1.381999999999958, 1.3759999999999586, 1.3839999999999577, 1.3869999999999574, 1.381999999999958, 1.381999999999958, 1.3839999999999577, 1.3839999999999577, 1.3799999999999581, 1.3829999999999578, 1.3829999999999578, 1.3839999999999577, 1.3829999999999578, 1.3799999999999581, 1.3839999999999577, 1.381999999999958, 1.3839999999999577, 1.3779999999999584, 1.3839999999999577, 1.3839999999999577, 1.3849999999999576, 1.3869999999999574, 1.3829999999999578, 1.380999999999958, 1.3879999999999573, 1.3799999999999581, 1.380999999999958, 1.3839999999999577, 1.3849999999999576, 1.3849999999999576, 1.3859999999999575, 1.3799999999999581, 1.381999999999958, 1.3769999999999585, 1.3839999999999577, 1.3839999999999577, 1.3799999999999581, 1.380999999999958, 1.3829999999999578, 1.3769999999999585, 1.3859999999999575, 1.3759999999999586, 1.3839999999999577, 1.3839999999999577, 1.3849999999999576, 1.380999999999958, 1.380999999999958, 1.381999999999958, 1.3839999999999577, 1.3779999999999584, 1.3839999999999577, 1.3799999999999581, 1.3849999999999576, 1.3799999999999581, 1.3769999999999585, 1.3769999999999585, 1.381999999999958, 1.3829999999999578, 1.381999999999958, 1.3829999999999578, 1.3829999999999578, 1.3839999999999577, 1.3779999999999584, 1.380999999999958, 1.3799999999999581, 1.3789999999999583, 1.381999999999958, 1.3839999999999577, 1.3799999999999581, 1.3839999999999577, 1.3829999999999578, 1.3799999999999581, 1.381999999999958, 1.3799999999999581, 1.3839999999999577, 1.380999999999958, 1.3779999999999584, 1.3839999999999577, 1.3779999999999584, 1.3769999999999585, 1.380999999999958, 1.3839999999999577, 1.381999999999958, 1.3799999999999581, 1.3829999999999578, 1.381999999999958, 1.3859999999999575, 1.381999999999958, 1.381999999999958, 1.3849999999999576, 1.380999999999958, 1.3829999999999578, 1.3859999999999575, 1.3849999999999576, 1.3789999999999583, 1.3829999999999578, 1.3849999999999576, 1.3779999999999584, 1.3869999999999574, 1.381999999999958, 1.3849999999999576, 1.3869999999999574, 1.3799999999999581, 1.381999999999958, 1.3799999999999581, 1.3789999999999583, 1.381999999999958, 1.3779999999999584, 1.3829999999999578, 1.381999999999958, 1.3839999999999577, 1.381999999999958, 1.3829999999999578, 1.3869999999999574, 1.381999999999958, 1.3759999999999586, 1.3829999999999578, 1.3829999999999578, 1.3769999999999585, 1.380999999999958, 1.3799999999999581, 1.381999999999958, 1.3829999999999578, 1.3839999999999577, 1.381999999999958, 1.380999999999958, 1.3839999999999577, 1.3789999999999583, 1.3849999999999576, 1.3789999999999583, 1.3829999999999578, 1.3839999999999577, 1.380999999999958, 1.380999999999958, 1.3799999999999581, 1.3829999999999578, 1.3799999999999581, 1.3829999999999578, 1.380999999999958, 1.3869999999999574, 1.3849999999999576, 1.380999999999958, 1.3839999999999577, 1.3839999999999577, 1.3839999999999577, 1.3799999999999581, 1.3829999999999578, 1.3879999999999573, 1.381999999999958, 1.3799999999999581, 1.3839999999999577, 1.3799999999999581, 1.381999999999958, 1.3879999999999573, 1.3859999999999575, 1.3859999999999575, 1.380999999999958, 1.3869999999999574, 1.380999999999958, 1.3829999999999578, 1.3769999999999585, 1.3859999999999575, 1.380999999999958, 1.381999999999958, 1.3799999999999581, 1.3869999999999574, 1.3849999999999576, 1.381999999999958, 1.3849999999999576, 1.380999999999958, 1.3779999999999584, 1.3749999999999587, 1.3839999999999577, 1.3849999999999576, 1.3839999999999577, 1.3839999999999577, 1.3829999999999578, 1.380999999999958, 1.3839999999999577, 1.3839999999999577, 1.3829999999999578, 1.3829999999999578, 1.3859999999999575, 1.3879999999999573, 1.380999999999958, 1.3829999999999578, 1.3849999999999576, 1.3779999999999584, 1.3789999999999583, 1.3829999999999578, 1.3779999999999584, 1.3839999999999577, 1.380999999999958, 1.3789999999999583, 1.3859999999999575, 1.380999999999958, 1.3829999999999578, 1.381999999999958, 1.381999999999958, 1.380999999999958, 1.3849999999999576, 1.3849999999999576, 1.3799999999999581, 1.3839999999999577, 1.381999999999958, 1.3799999999999581, 1.3779999999999584, 1.3839999999999577, 1.3799999999999581, 1.381999999999958, 1.3859999999999575, 1.380999999999958, 1.3829999999999578, 1.3859999999999575, 1.3849999999999576, 1.3829999999999578, 1.381999999999958, 1.3849999999999576, 1.3869999999999574, 1.380999999999958, 1.3839999999999577, 1.3759999999999586, 1.3799999999999581, 1.381999999999958, 1.3829999999999578, 1.3839999999999577, 1.3859999999999575, 1.3839999999999577, 1.3839999999999577, 1.3779999999999584, 1.3839999999999577, 1.3859999999999575, 1.3839999999999577, 1.3839999999999577, 1.3839999999999577, 1.380999999999958, 1.3869999999999574, 1.381999999999958, 1.3829999999999578, 1.3779999999999584, 1.3849999999999576, 1.3789999999999583, 1.3799999999999581, 1.3829999999999578, 1.381999999999958, 1.3829999999999578, 1.3849999999999576, 1.3799999999999581, 1.3829999999999578, 1.381999999999958, 1.3839999999999577, 1.3839999999999577, 1.3839999999999577, 1.3799999999999581, 1.381999999999958, 1.3799999999999581, 1.3839999999999577, 1.3789999999999583, 1.3849999999999576, 1.3799999999999581, 1.381999999999958, 1.3829999999999578, 1.3829999999999578, 1.3829999999999578, 1.3829999999999578, 1.381999999999958, 1.3849999999999576, 1.3839999999999577, 1.3829999999999578, 1.3839999999999577, 1.3839999999999577, 1.380999999999958, 1.3789999999999583, 1.3859999999999575, 1.3839999999999577, 1.3839999999999577, 1.3799999999999581, 1.3789999999999583, 1.381999999999958, 1.3849999999999576, 1.3859999999999575, 1.3859999999999575, 1.3839999999999577, 1.3839999999999577, 1.380999999999958, 1.380999999999958, 1.381999999999958, 1.3839999999999577, 1.3799999999999581, 1.3789999999999583, 1.380999999999958, 1.3769999999999585, 1.380999999999958, 1.3839999999999577, 1.3839999999999577, 1.3829999999999578, 1.3779999999999584, 1.380999999999958, 1.3839999999999577, 1.380999999999958, 1.3839999999999577, 1.381999999999958, 1.3799999999999581, 1.3839999999999577, 1.380999999999958, 1.381999999999958, 1.3769999999999585, 1.381999999999958, 1.3829999999999578, 1.3859999999999575, 1.3829999999999578, 1.3849999999999576, 1.3859999999999575, 1.381999999999958, 1.3789999999999583, 1.3829999999999578, 1.381999999999958, 1.3839999999999577, 1.3839999999999577, 1.3859999999999575, 1.3829999999999578, 1.3829999999999578, 1.3849999999999576, 1.380999999999958, 1.381999999999958, 1.3759999999999586, 1.381999999999958, 1.380999999999958, 1.3829999999999578, 1.381999999999958, 1.3829999999999578, 1.3829999999999578, 1.381999999999958, 1.3839999999999577, 1.381999999999958, 1.380999999999958, 1.3829999999999578, 1.3789999999999583, 1.3789999999999583, 1.381999999999958, 1.3849999999999576, 1.3829999999999578, 1.3869999999999574, 1.381999999999958, 1.3839999999999577, 1.381999999999958, 1.3849999999999576, 1.380999999999958, 1.3829999999999578, 1.3769999999999585, 1.381999999999958, 1.380999999999958, 1.3839999999999577, 1.3829999999999578, 1.3859999999999575, 1.3799999999999581, 1.3869999999999574, 1.3849999999999576, 1.381999999999958, 1.3759999999999586, 1.3849999999999576, 1.381999999999958, 1.380999999999958, 1.3839999999999577, 1.3799999999999581, 1.381999999999958, 1.3829999999999578, 1.3789999999999583, 1.3759999999999586, 1.3779999999999584, 1.381999999999958, 1.3829999999999578, 1.380999999999958, 1.3839999999999577, 1.380999999999958, 1.3849999999999576, 1.3829999999999578, 1.381999999999958, 1.3829999999999578, 1.3839999999999577, 1.3839999999999577, 1.381999999999958, 1.3829999999999578, 1.3759999999999586, 1.3839999999999577, 1.380999999999958, 1.3799999999999581, 1.3859999999999575, 1.380999999999958, 1.3799999999999581, 1.3829999999999578, 1.3859999999999575, 1.3789999999999583, 1.3849999999999576, 1.3849999999999576, 1.3859999999999575, 1.3829999999999578, 1.3879999999999573, 1.3839999999999577, 1.381999999999958, 1.3869999999999574, 1.381999999999958, 1.3869999999999574, 1.3879999999999573, 1.381999999999958, 1.3829999999999578, 1.381999999999958, 1.380999999999958, 1.3749999999999587, 1.3839999999999577, 1.381999999999958, 1.3829999999999578, 1.3799999999999581, 1.380999999999958, 1.3799999999999581, 1.3799999999999581, 1.381999999999958, 1.3829999999999578, 1.381999999999958, 1.3829999999999578, 1.3779999999999584, 1.3829999999999578, 1.381999999999958, 1.380999999999958, 1.3829999999999578, 1.380999999999958, 1.3789999999999583, 1.3759999999999586, 1.3779999999999584, 1.381999999999958, 1.3849999999999576, 1.3849999999999576, 1.3829999999999578, 1.3829999999999578, 1.3839999999999577, 1.3829999999999578, 1.3789999999999583, 1.3829999999999578, 1.380999999999958, 1.3829999999999578, 1.3829999999999578, 1.3869999999999574, 1.3829999999999578, 1.3789999999999583, 1.3849999999999576, 1.3829999999999578, 1.3789999999999583, 1.3799999999999581, 1.3829999999999578, 1.3839999999999577, 1.380999999999958, 1.3799999999999581, 1.380999999999958, 1.3849999999999576, 1.3769999999999585, 1.380999999999958, 1.3839999999999577, 1.3849999999999576, 1.380999999999958, 1.3779999999999584, 1.3839999999999577, 1.3829999999999578, 1.3839999999999577, 1.3799999999999581, 1.3859999999999575, 1.381999999999958, 1.3779999999999584, 1.3839999999999577, 1.3759999999999586, 1.381999999999958, 1.3849999999999576, 1.3799999999999581, 1.3869999999999574, 1.3839999999999577, 1.3859999999999575, 1.3789999999999583, 1.3839999999999577, 1.3799999999999581, 1.3849999999999576, 1.3849999999999576, 1.3829999999999578, 1.380999999999958, 1.3869999999999574, 1.3849999999999576, 1.3759999999999586, 1.3849999999999576, 1.3789999999999583, 1.381999999999958, 1.3829999999999578, 1.3839999999999577, 1.3849999999999576, 1.3799999999999581, 1.3799999999999581, 1.381999999999958, 1.3769999999999585, 1.3829999999999578, 1.3859999999999575, 1.3779999999999584, 1.3879999999999573, 1.3799999999999581, 1.3839999999999577, 1.380999999999958, 1.3779999999999584, 1.3829999999999578, 1.3859999999999575, 1.3839999999999577, 1.3839999999999577, 1.380999999999958, 1.3829999999999578, 1.380999999999958, 1.381999999999958, 1.381999999999958, 1.3849999999999576, 1.3779999999999584, 1.3849999999999576, 1.3839999999999577, 1.3849999999999576, 1.3849999999999576, 1.3829999999999578, 1.3829999999999578, 1.3789999999999583, 1.3849999999999576, 1.3839999999999577, 1.3859999999999575, 1.380999999999958, 1.3789999999999583, 1.380999999999958, 1.381999999999958, 1.3789999999999583, 1.3779999999999584, 1.381999999999958, 1.3849999999999576, 1.381999999999958, 1.3799999999999581, 1.3769999999999585, 1.3789999999999583, 1.3789999999999583, 1.3829999999999578, 1.3789999999999583, 1.3789999999999583, 1.3849999999999576, 1.3839999999999577, 1.3799999999999581, 1.3849999999999576, 1.380999999999958, 1.3849999999999576, 1.3849999999999576, 1.3859999999999575, 1.3829999999999578, 1.3799999999999581, 1.3839999999999577, 1.3849999999999576, 1.380999999999958, 1.3799999999999581, 1.3789999999999583, 1.3829999999999578, 1.3839999999999577, 1.3799999999999581, 1.3839999999999577, 1.3849999999999576, 1.3849999999999576, 1.3829999999999578, 1.381999999999958, 1.3839999999999577, 1.3849999999999576, 1.3849999999999576, 1.3799999999999581, 1.3849999999999576, 1.3829999999999578, 1.3779999999999584, 1.381999999999958, 1.3799999999999581, 1.3799999999999581, 1.3799999999999581, 1.381999999999958, 1.3859999999999575, 1.3789999999999583, 1.3839999999999577, 1.3799999999999581, 1.3849999999999576, 1.3779999999999584, 1.3839999999999577, 1.381999999999958, 1.3829999999999578, 1.3779999999999584, 1.381999999999958, 1.380999999999958, 1.3829999999999578, 1.3839999999999577, 1.381999999999958, 1.3849999999999576, 1.3759999999999586, 1.3849999999999576, 1.381999999999958, 1.3849999999999576, 1.3799999999999581, 1.3769999999999585, 1.381999999999958, 1.3839999999999577, 1.381999999999958, 1.380999999999958, 1.3839999999999577, 1.3829999999999578, 1.3829999999999578, 1.3829999999999578, 1.3839999999999577, 1.3799999999999581, 1.3849999999999576, 1.3849999999999576, 1.3839999999999577, 1.3799999999999581, 1.381999999999958, 1.380999999999958, 1.3829999999999578, 1.380999999999958, 1.3799999999999581, 1.3789999999999583, 1.3849999999999576, 1.3849999999999576, 1.3769999999999585, 1.3829999999999578, 1.3839999999999577, 1.3789999999999583, 1.3839999999999577, 1.3829999999999578, 1.3889999999999572, 1.380999999999958, 1.3839999999999577, 1.3859999999999575, 1.3829999999999578, 1.3829999999999578, 1.381999999999958, 1.3769999999999585, 1.3839999999999577, 1.380999999999958, 1.3799999999999581, 1.3829999999999578, 1.3839999999999577, 1.3769999999999585, 1.380999999999958, 1.3839999999999577, 1.381999999999958, 1.3839999999999577, 1.380999999999958, 1.3799999999999581, 1.3829999999999578, 1.3839999999999577, 1.3849999999999576, 1.3829999999999578, 1.381999999999958, 1.380999999999958, 1.381999999999958, 1.3859999999999575, 1.3849999999999576, 1.3849999999999576, 1.380999999999958, 1.3839999999999577, 1.3849999999999576, 1.3799999999999581, 1.381999999999958, 1.3849999999999576, 1.3839999999999577, 1.3849999999999576, 1.3799999999999581, 1.3849999999999576, 1.3799999999999581, 1.3789999999999583, 1.3829999999999578, 1.3799999999999581, 1.380999999999958, 1.3849999999999576, 1.3849999999999576, 1.380999999999958, 1.380999999999958, 1.381999999999958, 1.3799999999999581, 1.3829999999999578, 1.3859999999999575, 1.3849999999999576, 1.3829999999999578, 1.3789999999999583, 1.3829999999999578, 1.3769999999999585, 1.381999999999958, 1.3789999999999583, 1.3869999999999574, 1.3799999999999581, 1.3849999999999576, 1.3849999999999576, 1.381999999999958, 1.3769999999999585, 1.3799999999999581, 1.3829999999999578, 1.3799999999999581, 1.380999999999958, 1.3849999999999576, 1.3769999999999585, 1.3799999999999581, 1.3859999999999575, 1.380999999999958, 1.3839999999999577, 1.3839999999999577, 1.3849999999999576, 1.3799999999999581, 1.380999999999958, 1.3839999999999577, 1.3849999999999576, 1.3859999999999575, 1.3849999999999576, 1.3859999999999575, 1.3869999999999574, 1.381999999999958, 1.381999999999958, 1.3829999999999578, 1.3839999999999577, 1.3839999999999577, 1.3779999999999584, 1.3829999999999578, 1.381999999999958, 1.381999999999958, 1.381999999999958, 1.3789999999999583, 1.3839999999999577, 1.3849999999999576, 1.3879999999999573, 1.381999999999958, 1.3859999999999575, 1.3799999999999581, 1.3829999999999578, 1.380999999999958, 1.3849999999999576, 1.381999999999958, 1.3829999999999578, 1.381999999999958, 1.3789999999999583, 1.3789999999999583, 1.3839999999999577, 1.3799999999999581, 1.380999999999958, 1.3839999999999577, 1.3849999999999576, 1.380999999999958, 1.3829999999999578, 1.3799999999999581, 1.380999999999958, 1.380999999999958, 1.3799999999999581, 1.3829999999999578, 1.3839999999999577, 1.381999999999958, 1.380999999999958, 1.3859999999999575, 1.3779999999999584, 1.380999999999958, 1.381999999999958, 1.380999999999958, 1.3779999999999584, 1.3769999999999585, 1.3869999999999574, 1.3849999999999576, 1.381999999999958, 1.3849999999999576, 1.3849999999999576, 1.3839999999999577, 1.3839999999999577, 1.3879999999999573, 1.3839999999999577, 1.3789999999999583, 1.380999999999958, 1.3849999999999576, 1.3789999999999583, 1.3829999999999578, 1.3829999999999578, 1.381999999999958, 1.381999999999958, 1.380999999999958, 1.3829999999999578, 1.3849999999999576, 1.381999999999958, 1.3869999999999574, 1.3859999999999575, 1.3789999999999583, 1.3839999999999577, 1.3839999999999577, 1.3829999999999578, 1.3829999999999578, 1.3829999999999578, 1.3829999999999578, 1.3829999999999578, 1.380999999999958, 1.3789999999999583, 1.3789999999999583, 1.3789999999999583, 1.3859999999999575, 1.3849999999999576, 1.3859999999999575, 1.380999999999958, 1.3779999999999584, 1.3839999999999577, 1.3839999999999577, 1.3849999999999576, 1.380999999999958, 1.380999999999958, 1.381999999999958, 1.3829999999999578, 1.3769999999999585, 1.3879999999999573, 1.3799999999999581, 1.3829999999999578, 1.3859999999999575, 1.3829999999999578, 1.3829999999999578, 1.3849999999999576, 1.3859999999999575, 1.3849999999999576, 1.3829999999999578, 1.381999999999958, 1.3879999999999573, 1.3849999999999576, 1.3829999999999578, 1.3829999999999578, 1.381999999999958, 1.3869999999999574, 1.3849999999999576, 1.381999999999958, 1.3799999999999581, 1.3829999999999578, 1.381999999999958, 1.3869999999999574, 1.3789999999999583, 1.3839999999999577, 1.381999999999958, 1.3849999999999576, 1.381999999999958, 1.3789999999999583, 1.3779999999999584, 1.381999999999958, 1.3829999999999578, 1.3829999999999578, 1.3849999999999576, 1.381999999999958, 1.3839999999999577, 1.381999999999958, 1.381999999999958, 1.3799999999999581, 1.3799999999999581, 1.3799999999999581, 1.3839999999999577, 1.3839999999999577, 1.3859999999999575, 1.381999999999958, 1.3849999999999576, 1.3829999999999578, 1.381999999999958, 1.3829999999999578, 1.3829999999999578, 1.3849999999999576, 1.3849999999999576, 1.3839999999999577, 1.380999999999958, 1.3829999999999578, 1.3789999999999583, 1.380999999999958, 1.380999999999958, 1.380999999999958, 1.3789999999999583, 1.381999999999958, 1.3829999999999578, 1.3799999999999581, 1.3799999999999581, 1.380999999999958, 1.3789999999999583, 1.3839999999999577, 1.3849999999999576, 1.3829999999999578, 1.3799999999999581, 1.381999999999958, 1.3849999999999576, 1.3829999999999578, 1.381999999999958, 1.380999999999958, 1.3849999999999576, 1.3779999999999584, 1.381999999999958, 1.380999999999958, 1.380999999999958, 1.381999999999958, 1.380999999999958, 1.380999999999958, 1.3849999999999576, 1.3779999999999584, 1.3799999999999581, 1.3879999999999573, 1.3839999999999577, 1.3799999999999581, 1.3859999999999575, 1.3839999999999577, 1.380999999999958, 1.3849999999999576, 1.380999999999958, 1.3789999999999583, 1.3849999999999576, 1.3829999999999578, 1.3839999999999577, 1.3829999999999578, 1.3839999999999577, 1.3839999999999577, 1.3839999999999577, 1.3759999999999586, 1.381999999999958, 1.381999999999958, 1.3829999999999578, 1.381999999999958, 1.3789999999999583, 1.3799999999999581, 1.3829999999999578, 1.3839999999999577, 1.3799999999999581, 1.3839999999999577, 1.3779999999999584, 1.3849999999999576, 1.3799999999999581, 1.3829999999999578, 1.3829999999999578, 1.381999999999958, 1.3799999999999581, 1.381999999999958, 1.3799999999999581, 1.381999999999958, 1.3779999999999584, 1.3839999999999577, 1.380999999999958, 1.3839999999999577, 1.381999999999958, 1.381999999999958, 1.381999999999958, 1.3839999999999577, 1.3839999999999577, 1.3839999999999577, 1.3789999999999583, 1.3829999999999578, 1.3849999999999576, 1.3859999999999575, 1.381999999999958, 1.3839999999999577, 1.3779999999999584, 1.3829999999999578, 1.3839999999999577, 1.380999999999958, 1.3829999999999578, 1.3829999999999578, 1.3849999999999576, 1.3839999999999577, 1.3829999999999578, 1.3789999999999583, 1.3799999999999581, 1.3789999999999583, 1.3849999999999576, 1.3839999999999577, 1.3879999999999573, 1.3839999999999577, 1.3849999999999576, 1.3859999999999575, 1.381999999999958, 1.3829999999999578, 1.3829999999999578, 1.380999999999958, 1.3829999999999578, 1.3779999999999584, 1.3789999999999583, 1.381999999999958, 1.380999999999958, 1.3839999999999577, 1.380999999999958, 1.3829999999999578, 1.3859999999999575, 1.3849999999999576, 1.3759999999999586, 1.3849999999999576, 1.3789999999999583, 1.3839999999999577, 1.3799999999999581, 1.3829999999999578, 1.381999999999958, 1.3839999999999577, 1.3789999999999583, 1.3839999999999577, 1.380999999999958, 1.381999999999958, 1.380999999999958, 1.3789999999999583, 1.381999999999958, 1.3789999999999583, 1.3839999999999577, 1.3829999999999578, 1.3839999999999577, 1.381999999999958, 1.3829999999999578, 1.3839999999999577, 1.3829999999999578, 1.3799999999999581, 1.3859999999999575, 1.3839999999999577, 1.3799999999999581, 1.3839999999999577, 1.3789999999999583, 1.3779999999999584, 1.3799999999999581, 1.3829999999999578, 1.3769999999999585, 1.3849999999999576, 1.3799999999999581, 1.3829999999999578, 1.3769999999999585, 1.3839999999999577, 1.3849999999999576, 1.381999999999958, 1.3789999999999583, 1.3859999999999575, 1.3859999999999575, 1.3849999999999576, 1.3799999999999581, 1.380999999999958, 1.3829999999999578, 1.381999999999958, 1.3859999999999575, 1.3849999999999576, 1.3859999999999575, 1.3839999999999577, 1.3859999999999575, 1.3839999999999577, 1.380999999999958, 1.380999999999958, 1.3849999999999576, 1.3799999999999581, 1.3829999999999578, 1.381999999999958, 1.3829999999999578, 1.3829999999999578, 1.3849999999999576, 1.380999999999958, 1.3849999999999576, 1.3859999999999575, 1.381999999999958, 1.3829999999999578, 1.3849999999999576, 1.3869999999999574, 1.381999999999958, 1.3829999999999578, 1.381999999999958, 1.381999999999958, 1.380999999999958, 1.3779999999999584, 1.380999999999958, 1.3849999999999576, 1.380999999999958, 1.3839999999999577, 1.3799999999999581, 1.3849999999999576, 1.3789999999999583, 1.3849999999999576, 1.3759999999999586, 1.3829999999999578, 1.3839999999999577, 1.3859999999999575, 1.3859999999999575, 1.3839999999999577, 1.3829999999999578, 1.381999999999958, 1.381999999999958, 1.3829999999999578, 1.3789999999999583, 1.381999999999958, 1.3829999999999578, 1.3849999999999576, 1.3839999999999577, 1.3799999999999581, 1.3859999999999575, 1.3829999999999578, 1.3829999999999578, 1.3829999999999578, 1.3799999999999581, 1.380999999999958, 1.3839999999999577, 1.3829999999999578, 1.380999999999958, 1.381999999999958, 1.380999999999958, 1.3839999999999577, 1.3839999999999577, 1.3829999999999578, 1.3799999999999581, 1.3829999999999578, 1.3799999999999581, 1.3849999999999576, 1.3849999999999576, 1.3829999999999578, 1.3839999999999577, 1.3839999999999577, 1.3849999999999576, 1.381999999999958, 1.381999999999958, 1.3849999999999576, 1.3799999999999581, 1.3799999999999581, 1.3829999999999578, 1.381999999999958, 1.3789999999999583, 1.3829999999999578, 1.381999999999958, 1.3799999999999581, 1.381999999999958, 1.3829999999999578, 1.380999999999958, 1.380999999999958, 1.381999999999958, 1.381999999999958, 1.3859999999999575, 1.3779999999999584, 1.3829999999999578, 1.3789999999999583, 1.380999999999958, 1.3839999999999577, 1.3789999999999583, 1.381999999999958, 1.3759999999999586, 1.3839999999999577, 1.3879999999999573, 1.3789999999999583, 1.3789999999999583, 1.381999999999958, 1.3839999999999577, 1.380999999999958, 1.3869999999999574, 1.381999999999958, 1.3829999999999578, 1.3859999999999575, 1.3789999999999583, 1.3829999999999578, 1.3799999999999581, 1.3859999999999575, 1.3829999999999578, 1.3849999999999576, 1.381999999999958, 1.3759999999999586, 1.3779999999999584, 1.381999999999958, 1.381999999999958, 1.3789999999999583, 1.380999999999958, 1.3829999999999578, 1.3839999999999577, 1.380999999999958, 1.3829999999999578, 1.3829999999999578, 1.3829999999999578, 1.381999999999958, 1.3839999999999577, 1.3839999999999577, 1.3849999999999576, 1.3829999999999578, 1.3839999999999577, 1.3869999999999574, 1.3859999999999575, 1.380999999999958, 1.3839999999999577, 1.3849999999999576, 1.380999999999958, 1.3769999999999585, 1.380999999999958, 1.3829999999999578, 1.3759999999999586, 1.3789999999999583, 1.3839999999999577, 1.381999999999958, 1.381999999999958, 1.3829999999999578, 1.3799999999999581, 1.3849999999999576, 1.3829999999999578, 1.3839999999999577, 1.380999999999958, 1.3839999999999577, 1.381999999999958, 1.3869999999999574, 1.3879999999999573, 1.3849999999999576, 1.3779999999999584, 1.3829999999999578, 1.3839999999999577, 1.381999999999958, 1.381999999999958, 1.3779999999999584, 1.3759999999999586, 1.3769999999999585, 1.3849999999999576, 1.3829999999999578, 1.3829999999999578, 1.3849999999999576, 1.380999999999958, 1.3799999999999581, 1.380999999999958, 1.3859999999999575, 1.3859999999999575, 1.3789999999999583, 1.3779999999999584, 1.380999999999958, 1.3799999999999581, 1.3749999999999587, 1.381999999999958, 1.3799999999999581, 1.3829999999999578, 1.380999999999958, 1.3829999999999578, 1.3839999999999577, 1.3789999999999583, 1.381999999999958, 1.3829999999999578, 1.3799999999999581, 1.3829999999999578, 1.3839999999999577, 1.3799999999999581, 1.381999999999958, 1.3859999999999575, 1.3839999999999577, 1.3839999999999577, 1.381999999999958, 1.3839999999999577, 1.3799999999999581, 1.381999999999958, 1.3829999999999578, 1.3849999999999576, 1.3849999999999576, 1.3829999999999578, 1.381999999999958, 1.3849999999999576, 1.3859999999999575, 1.3859999999999575, 1.3839999999999577, 1.3849999999999576, 1.380999999999958, 1.3799999999999581, 1.3789999999999583, 1.3829999999999578, 1.3839999999999577, 1.3839999999999577, 1.3889999999999572, 1.380999999999958, 1.381999999999958, 1.3839999999999577, 1.380999999999958, 1.3789999999999583, 1.3849999999999576, 1.3849999999999576, 1.3829999999999578, 1.380999999999958, 1.3849999999999576, 1.3829999999999578, 1.3829999999999578, 1.3849999999999576, 1.3789999999999583, 1.3849999999999576, 1.3839999999999577, 1.3789999999999583, 1.3839999999999577, 1.3859999999999575, 1.3879999999999573, 1.380999999999958, 1.3829999999999578, 1.380999999999958, 1.380999999999958, 1.381999999999958, 1.3799999999999581, 1.380999999999958, 1.3829999999999578, 1.381999999999958, 1.380999999999958, 1.3849999999999576, 1.380999999999958, 1.3849999999999576, 1.381999999999958, 1.3839999999999577, 1.3829999999999578, 1.3849999999999576, 1.3839999999999577, 1.3849999999999576, 1.3829999999999578, 1.381999999999958, 1.381999999999958, 1.3829999999999578, 1.3749999999999587, 1.3829999999999578, 1.3829999999999578, 1.3769999999999585, 1.381999999999958, 1.3829999999999578, 1.3779999999999584, 1.3879999999999573, 1.3799999999999581, 1.3829999999999578, 1.3799999999999581, 1.3829999999999578, 1.3839999999999577, 1.3839999999999577, 1.3799999999999581, 1.3779999999999584, 1.3849999999999576, 1.380999999999958, 1.3789999999999583, 1.3839999999999577, 1.381999999999958, 1.380999999999958, 1.3789999999999583, 1.3879999999999573, 1.3839999999999577, 1.381999999999958, 1.380999999999958, 1.3839999999999577, 1.3829999999999578, 1.3839999999999577, 1.381999999999958, 1.3839999999999577, 1.3849999999999576, 1.3779999999999584, 1.3829999999999578, 1.380999999999958, 1.3789999999999583, 1.3839999999999577, 1.380999999999958, 1.3829999999999578, 1.3799999999999581, 1.3839999999999577, 1.3849999999999576, 1.3839999999999577, 1.3789999999999583, 1.3789999999999583, 1.380999999999958, 1.380999999999958, 1.3789999999999583, 1.3839999999999577, 1.3829999999999578, 1.3849999999999576, 1.380999999999958, 1.3849999999999576, 1.381999999999958, 1.381999999999958, 1.3799999999999581, 1.3799999999999581, 1.380999999999958, 1.381999999999958, 1.3779999999999584, 1.381999999999958, 1.380999999999958, 1.3849999999999576, 1.3849999999999576, 1.3849999999999576, 1.3829999999999578, 1.3839999999999577, 1.3839999999999577, 1.3839999999999577, 1.381999999999958, 1.3829999999999578, 1.3849999999999576, 1.3879999999999573, 1.3799999999999581, 1.3869999999999574, 1.380999999999958, 1.381999999999958, 1.3799999999999581, 1.3759999999999586, 1.381999999999958, 1.3859999999999575, 1.3849999999999576, 1.3839999999999577, 1.3859999999999575, 1.3829999999999578, 1.3799999999999581, 1.3829999999999578, 1.3769999999999585, 1.3829999999999578, 1.3859999999999575, 1.3799999999999581, 1.3769999999999585, 1.3799999999999581, 1.380999999999958, 1.3759999999999586, 1.3769999999999585, 1.3839999999999577, 1.3839999999999577, 1.3829999999999578, 1.3829999999999578, 1.3859999999999575, 1.380999999999958, 1.381999999999958, 1.3769999999999585, 1.3789999999999583, 1.3849999999999576, 1.3839999999999577, 1.380999999999958, 1.3849999999999576, 1.3839999999999577, 1.3849999999999576, 1.380999999999958, 1.3849999999999576, 1.3859999999999575, 1.3859999999999575, 1.3829999999999578, 1.3839999999999577, 1.3859999999999575, 1.380999999999958, 1.3829999999999578, 1.381999999999958, 1.3849999999999576, 1.380999999999958, 1.381999999999958, 1.380999999999958, 1.3829999999999578, 1.3839999999999577, 1.3839999999999577, 1.381999999999958, 1.3759999999999586, 1.3769999999999585, 1.3799999999999581, 1.381999999999958, 1.3839999999999577, 1.3829999999999578, 1.3789999999999583, 1.3839999999999577, 1.3839999999999577, 1.3849999999999576, 1.3829999999999578, 1.3789999999999583, 1.3849999999999576, 1.3839999999999577, 1.380999999999958, 1.3829999999999578, 1.3829999999999578, 1.3799999999999581, 1.3779999999999584, 1.381999999999958, 1.3829999999999578, 1.3829999999999578, 1.3799999999999581, 1.3849999999999576, 1.3829999999999578, 1.3839999999999577, 1.3829999999999578, 1.3769999999999585, 1.3849999999999576, 1.3829999999999578, 1.3799999999999581, 1.3789999999999583, 1.3829999999999578, 1.3849999999999576, 1.3839999999999577, 1.3759999999999586, 1.3799999999999581, 1.3779999999999584, 1.381999999999958, 1.3879999999999573, 1.3789999999999583, 1.3799999999999581, 1.3829999999999578, 1.3789999999999583, 1.3829999999999578, 1.380999999999958, 1.3829999999999578, 1.381999999999958, 1.3769999999999585, 1.3829999999999578, 1.3849999999999576, 1.3859999999999575, 1.3829999999999578, 1.3829999999999578, 1.3829999999999578, 1.3769999999999585, 1.381999999999958, 1.381999999999958, 1.380999999999958, 1.380999999999958, 1.380999999999958, 1.3829999999999578, 1.3839999999999577, 1.3799999999999581, 1.380999999999958, 1.381999999999958, 1.380999999999958, 1.3789999999999583, 1.3839999999999577, 1.3849999999999576, 1.3839999999999577, 1.380999999999958, 1.3859999999999575, 1.380999999999958, 1.3849999999999576, 1.380999999999958, 1.3849999999999576, 1.3839999999999577, 1.3859999999999575, 1.3849999999999576, 1.3849999999999576, 1.3849999999999576, 1.3839999999999577, 1.3839999999999577, 1.3799999999999581, 1.380999999999958, 1.3829999999999578, 1.3839999999999577, 1.3839999999999577, 1.3829999999999578, 1.3799999999999581, 1.3829999999999578, 1.3849999999999576, 1.3769999999999585, 1.3829999999999578, 1.3829999999999578, 1.3849999999999576, 1.380999999999958, 1.3849999999999576, 1.380999999999958, 1.380999999999958, 1.3839999999999577, 1.3799999999999581, 1.3849999999999576, 1.3829999999999578, 1.380999999999958, 1.381999999999958, 1.380999999999958, 1.3849999999999576, 1.3839999999999577, 1.381999999999958, 1.3829999999999578, 1.3869999999999574, 1.3779999999999584, 1.381999999999958, 1.3749999999999587, 1.380999999999958, 1.3779999999999584, 1.381999999999958, 1.3829999999999578, 1.3839999999999577, 1.3849999999999576, 1.3799999999999581, 1.380999999999958, 1.3839999999999577, 1.3829999999999578, 1.3789999999999583, 1.3829999999999578, 1.3859999999999575, 1.380999999999958, 1.380999999999958, 1.381999999999958, 1.3759999999999586, 1.3829999999999578, 1.3859999999999575, 1.3859999999999575, 1.3829999999999578, 1.3839999999999577, 1.3829999999999578, 1.3779999999999584, 1.3839999999999577, 1.3849999999999576, 1.3799999999999581, 1.3849999999999576, 1.3829999999999578, 1.3839999999999577, 1.3829999999999578, 1.3829999999999578, 1.380999999999958, 1.3829999999999578, 1.381999999999958, 1.380999999999958, 1.381999999999958, 1.381999999999958, 1.3849999999999576, 1.381999999999958, 1.3829999999999578, 1.3869999999999574, 1.3789999999999583, 1.3849999999999576, 1.3829999999999578, 1.381999999999958, 1.3849999999999576, 1.3789999999999583, 1.3839999999999577, 1.3789999999999583, 1.3839999999999577, 1.3839999999999577, 1.3799999999999581, 1.3799999999999581, 1.3759999999999586, 1.3839999999999577, 1.380999999999958, 1.380999999999958, 1.3829999999999578, 1.3849999999999576, 1.3829999999999578, 1.3849999999999576, 1.3829999999999578, 1.3799999999999581, 1.3839999999999577, 1.3759999999999586, 1.3829999999999578, 1.3859999999999575, 1.3799999999999581, 1.380999999999958, 1.3839999999999577, 1.380999999999958, 1.3859999999999575, 1.381999999999958, 1.381999999999958, 1.380999999999958, 1.3799999999999581, 1.381999999999958, 1.3799999999999581, 1.381999999999958, 1.3829999999999578, 1.380999999999958, 1.3789999999999583, 1.3789999999999583, 1.3849999999999576, 1.3839999999999577, 1.381999999999958, 1.3849999999999576, 1.381999999999958, 1.3849999999999576, 1.3859999999999575, 1.3849999999999576, 1.3829999999999578, 1.3779999999999584, 1.380999999999958, 1.3839999999999577, 1.381999999999958, 1.3829999999999578, 1.3839999999999577, 1.3799999999999581, 1.3829999999999578, 1.3769999999999585, 1.381999999999958, 1.3829999999999578, 1.3839999999999577, 1.3829999999999578, 1.3859999999999575, 1.381999999999958, 1.380999999999958, 1.3839999999999577, 1.381999999999958, 1.381999999999958, 1.380999999999958, 1.381999999999958, 1.3859999999999575, 1.3789999999999583, 1.3829999999999578, 1.3839999999999577, 1.3799999999999581, 1.3839999999999577, 1.3789999999999583, 1.3789999999999583, 1.3829999999999578, 1.3869999999999574, 1.3849999999999576, 1.3839999999999577, 1.3839999999999577, 1.381999999999958, 1.381999999999958, 1.3839999999999577, 1.3829999999999578, 1.381999999999958, 1.3849999999999576, 1.3859999999999575, 1.3839999999999577, 1.380999999999958, 1.381999999999958, 1.380999999999958, 1.380999999999958, 1.380999999999958, 1.3839999999999577, 1.3779999999999584, 1.3839999999999577, 1.3839999999999577, 1.3839999999999577, 1.3839999999999577, 1.380999999999958, 1.3849999999999576, 1.3859999999999575, 1.3799999999999581, 1.3859999999999575, 1.3829999999999578, 1.381999999999958, 1.3829999999999578, 1.3849999999999576, 1.3779999999999584, 1.3849999999999576, 1.3839999999999577, 1.3829999999999578, 1.3839999999999577, 1.3859999999999575, 1.3849999999999576, 1.3829999999999578, 1.3849999999999576, 1.3839999999999577, 1.381999999999958, 1.3789999999999583, 1.381999999999958, 1.3829999999999578, 1.3839999999999577, 1.380999999999958, 1.3859999999999575, 1.380999999999958, 1.381999999999958, 1.3799999999999581, 1.381999999999958, 1.3829999999999578, 1.3849999999999576, 1.3839999999999577, 1.381999999999958, 1.3829999999999578, 1.3859999999999575, 1.3859999999999575, 1.3859999999999575, 1.381999999999958, 1.3869999999999574, 1.3849999999999576, 1.3839999999999577, 1.3779999999999584, 1.381999999999958, 1.3829999999999578, 1.3829999999999578, 1.3839999999999577, 1.3839999999999577, 1.3829999999999578, 1.3829999999999578, 1.3859999999999575, 1.3839999999999577, 1.3769999999999585, 1.3879999999999573, 1.3829999999999578, 1.3829999999999578, 1.380999999999958, 1.380999999999958, 1.3799999999999581, 1.3799999999999581, 1.380999999999958, 1.3829999999999578, 1.3779999999999584, 1.3779999999999584, 1.3839999999999577, 1.3849999999999576, 1.381999999999958, 1.3829999999999578, 1.381999999999958, 1.3829999999999578, 1.3829999999999578, 1.3889999999999572, 1.3849999999999576, 1.3879999999999573, 1.381999999999958, 1.3849999999999576, 1.3799999999999581, 1.3839999999999577, 1.3769999999999585, 1.3799999999999581, 1.3849999999999576, 1.381999999999958, 1.3829999999999578, 1.3839999999999577, 1.380999999999958, 1.3799999999999581, 1.381999999999958, 1.381999999999958, 1.3839999999999577, 1.380999999999958, 1.3779999999999584, 1.3799999999999581, 1.3839999999999577, 1.3769999999999585, 1.3829999999999578, 1.3839999999999577, 1.3859999999999575, 1.3879999999999573, 1.380999999999958, 1.3789999999999583, 1.381999999999958, 1.3829999999999578, 1.3799999999999581, 1.3779999999999584, 1.3849999999999576, 1.3839999999999577, 1.3789999999999583, 1.3869999999999574, 1.3859999999999575, 1.3779999999999584, 1.3799999999999581, 1.3839999999999577, 1.3839999999999577, 1.380999999999958, 1.3839999999999577, 1.381999999999958, 1.381999999999958, 1.3839999999999577, 1.3849999999999576, 1.3799999999999581, 1.3799999999999581, 1.3789999999999583, 1.3839999999999577, 1.3799999999999581, 1.3849999999999576, 1.3769999999999585, 1.3839999999999577, 1.3799999999999581, 1.3849999999999576, 1.3779999999999584, 1.381999999999958, 1.3839999999999577, 1.3829999999999578, 1.3779999999999584, 1.381999999999958, 1.3799999999999581, 1.380999999999958, 1.380999999999958, 1.3839999999999577, 1.3799999999999581, 1.3769999999999585, 1.3839999999999577, 1.3849999999999576, 1.3829999999999578, 1.3839999999999577, 1.381999999999958, 1.3829999999999578, 1.381999999999958, 1.380999999999958, 1.3799999999999581, 1.3799999999999581, 1.381999999999958, 1.3839999999999577, 1.381999999999958, 1.3869999999999574, 1.380999999999958, 1.381999999999958, 1.3779999999999584, 1.3779999999999584, 1.381999999999958, 1.3839999999999577, 1.381999999999958, 1.381999999999958, 1.380999999999958, 1.3859999999999575, 1.3779999999999584, 1.3829999999999578, 1.380999999999958, 1.3779999999999584, 1.3799999999999581, 1.3839999999999577, 1.381999999999958, 1.3849999999999576, 1.380999999999958, 1.381999999999958, 1.3839999999999577, 1.381999999999958, 1.3779999999999584, 1.3839999999999577, 1.3799999999999581, 1.381999999999958, 1.3829999999999578, 1.380999999999958, 1.381999999999958, 1.3859999999999575, 1.3799999999999581, 1.3839999999999577, 1.3799999999999581, 1.380999999999958, 1.3799999999999581, 1.380999999999958, 1.381999999999958, 1.3849999999999576, 1.3849999999999576, 1.3849999999999576, 1.3749999999999587, 1.3789999999999583, 1.3839999999999577, 1.3789999999999583, 1.3849999999999576, 1.3869999999999574, 1.3849999999999576, 1.3839999999999577, 1.3849999999999576, 1.380999999999958, 1.3829999999999578, 1.380999999999958, 1.380999999999958, 1.3839999999999577, 1.3799999999999581, 1.3849999999999576, 1.3849999999999576, 1.3789999999999583, 1.3839999999999577, 1.381999999999958, 1.3799999999999581, 1.3799999999999581, 1.3839999999999577, 1.3859999999999575, 1.381999999999958, 1.3839999999999577, 1.3829999999999578, 1.3879999999999573, 1.3799999999999581, 1.380999999999958, 1.3829999999999578, 1.3839999999999577, 1.3829999999999578, 1.3839999999999577, 1.3859999999999575, 1.3839999999999577, 1.3849999999999576, 1.380999999999958, 1.3769999999999585, 1.381999999999958, 1.3839999999999577, 1.3859999999999575, 1.3799999999999581, 1.381999999999958, 1.3849999999999576, 1.3839999999999577, 1.3829999999999578, 1.381999999999958, 1.3789999999999583, 1.3839999999999577, 1.380999999999958, 1.3799999999999581, 1.3789999999999583, 1.3849999999999576, 1.3849999999999576, 1.380999999999958, 1.3829999999999578, 1.380999999999958, 1.381999999999958, 1.3859999999999575, 1.3829999999999578, 1.3859999999999575, 1.3769999999999585, 1.3829999999999578, 1.3869999999999574, 1.3869999999999574, 1.3839999999999577, 1.3829999999999578, 1.3799999999999581, 1.3829999999999578, 1.3799999999999581, 1.3849999999999576, 1.380999999999958, 1.380999999999958, 1.3799999999999581, 1.380999999999958, 1.3849999999999576, 1.3849999999999576, 1.3829999999999578, 1.3829999999999578, 1.3849999999999576, 1.3829999999999578, 1.3849999999999576, 1.3799999999999581, 1.3849999999999576, 1.3859999999999575, 1.380999999999958, 1.3829999999999578, 1.3859999999999575, 1.3829999999999578, 1.3829999999999578, 1.3849999999999576, 1.3829999999999578, 1.3829999999999578, 1.380999999999958, 1.381999999999958, 1.3839999999999577, 1.3859999999999575, 1.3829999999999578, 1.3789999999999583, 1.3839999999999577, 1.3779999999999584, 1.3769999999999585, 1.3839999999999577, 1.3839999999999577, 1.381999999999958, 1.3789999999999583, 1.380999999999958, 1.3799999999999581, 1.3879999999999573, 1.380999999999958, 1.3829999999999578, 1.3839999999999577, 1.3859999999999575, 1.381999999999958, 1.3829999999999578, 1.380999999999958, 1.380999999999958, 1.381999999999958, 1.3849999999999576, 1.381999999999958, 1.380999999999958, 1.3839999999999577, 1.3839999999999577, 1.3879999999999573, 1.381999999999958, 1.380999999999958, 1.380999999999958, 1.3839999999999577, 1.3849999999999576, 1.3839999999999577, 1.380999999999958, 1.3799999999999581, 1.380999999999958, 1.3839999999999577, 1.380999999999958, 1.3859999999999575, 1.3849999999999576, 1.381999999999958, 1.3759999999999586, 1.3829999999999578, 1.3839999999999577, 1.3829999999999578, 1.381999999999958, 1.3849999999999576, 1.3799999999999581, 1.3849999999999576, 1.3849999999999576, 1.381999999999958, 1.3829999999999578, 1.3839999999999577, 1.3839999999999577, 1.3839999999999577, 1.380999999999958, 1.3829999999999578, 1.3859999999999575, 1.380999999999958, 1.3829999999999578, 1.380999999999958, 1.3849999999999576, 1.3799999999999581, 1.380999999999958, 1.3839999999999577, 1.3829999999999578, 1.3829999999999578, 1.380999999999958, 1.3789999999999583, 1.3829999999999578, 1.3849999999999576, 1.3799999999999581, 1.3779999999999584, 1.381999999999958, 1.3879999999999573, 1.3779999999999584, 1.3869999999999574, 1.3849999999999576, 1.380999999999958, 1.3829999999999578, 1.3849999999999576, 1.380999999999958, 1.3799999999999581, 1.3839999999999577, 1.3849999999999576, 1.3829999999999578, 1.3839999999999577, 1.3849999999999576, 1.381999999999958, 1.381999999999958, 1.3849999999999576, 1.3799999999999581, 1.3799999999999581, 1.380999999999958, 1.3849999999999576, 1.381999999999958, 1.3839999999999577, 1.3869999999999574, 1.3789999999999583, 1.3829999999999578, 1.3839999999999577, 1.3799999999999581, 1.381999999999958, 1.3789999999999583, 1.381999999999958, 1.380999999999958, 1.3769999999999585, 1.3789999999999583, 1.3739999999999588, 1.381999999999958, 1.380999999999958, 1.3769999999999585, 1.3869999999999574, 1.3789999999999583, 1.3839999999999577, 1.3839999999999577, 1.381999999999958, 1.380999999999958, 1.380999999999958, 1.3839999999999577, 1.3839999999999577, 1.381999999999958, 1.3789999999999583, 1.3789999999999583, 1.380999999999958, 1.3829999999999578, 1.3829999999999578, 1.3779999999999584, 1.381999999999958, 1.3859999999999575, 1.3829999999999578, 1.381999999999958, 1.3799999999999581, 1.3839999999999577, 1.3829999999999578, 1.381999999999958, 1.380999999999958, 1.3859999999999575, 1.3779999999999584, 1.3829999999999578, 1.3879999999999573, 1.3789999999999583, 1.3839999999999577, 1.3839999999999577, 1.380999999999958, 1.3789999999999583, 1.3839999999999577, 1.3839999999999577, 1.381999999999958, 1.381999999999958, 1.381999999999958, 1.380999999999958, 1.3839999999999577, 1.381999999999958, 1.380999999999958, 1.380999999999958, 1.3839999999999577, 1.3829999999999578, 1.381999999999958, 1.3829999999999578, 1.381999999999958, 1.381999999999958, 1.3829999999999578, 1.3829999999999578, 1.381999999999958, 1.3839999999999577, 1.380999999999958, 1.380999999999958, 1.3829999999999578, 1.3839999999999577, 1.3829999999999578, 1.3849999999999576, 1.3739999999999588, 1.3799999999999581, 1.3799999999999581, 1.380999999999958, 1.3829999999999578, 1.3839999999999577, 1.3779999999999584, 1.3849999999999576, 1.3789999999999583, 1.3859999999999575, 1.380999999999958, 1.381999999999958, 1.381999999999958, 1.3849999999999576, 1.3829999999999578, 1.381999999999958, 1.3829999999999578, 1.3839999999999577, 1.3769999999999585, 1.3799999999999581, 1.3759999999999586, 1.381999999999958, 1.3859999999999575, 1.3789999999999583, 1.3849999999999576, 1.3779999999999584, 1.3769999999999585, 1.3849999999999576, 1.3859999999999575, 1.3839999999999577, 1.3759999999999586, 1.3859999999999575, 1.381999999999958, 1.381999999999958, 1.3859999999999575, 1.381999999999958, 1.3829999999999578, 1.3789999999999583, 1.3829999999999578, 1.3789999999999583, 1.3769999999999585, 1.3829999999999578, 1.3859999999999575, 1.381999999999958, 1.3829999999999578, 1.3849999999999576, 1.3839999999999577, 1.3829999999999578, 1.3839999999999577, 1.3829999999999578, 1.380999999999958, 1.3849999999999576, 1.3839999999999577, 1.3799999999999581, 1.381999999999958, 1.3859999999999575, 1.380999999999958, 1.3839999999999577, 1.3849999999999576, 1.380999999999958, 1.380999999999958, 1.3849999999999576, 1.3829999999999578, 1.380999999999958, 1.380999999999958, 1.380999999999958, 1.3849999999999576, 1.3829999999999578, 1.3769999999999585, 1.3829999999999578, 1.3779999999999584, 1.3779999999999584, 1.3829999999999578, 1.3859999999999575, 1.3829999999999578, 1.381999999999958, 1.380999999999958, 1.3869999999999574, 1.3829999999999578, 1.3799999999999581, 1.3839999999999577, 1.3789999999999583, 1.3859999999999575, 1.380999999999958, 1.380999999999958, 1.380999999999958, 1.380999999999958, 1.380999999999958, 1.3799999999999581, 1.3799999999999581, 1.3839999999999577, 1.380999999999958, 1.3849999999999576, 1.3829999999999578, 1.381999999999958, 1.3789999999999583, 1.3799999999999581, 1.3849999999999576, 1.381999999999958, 1.3829999999999578, 1.3829999999999578, 1.3859999999999575, 1.3849999999999576, 1.3859999999999575, 1.3779999999999584, 1.3849999999999576, 1.3849999999999576, 1.3849999999999576, 1.380999999999958, 1.380999999999958, 1.3839999999999577, 1.3799999999999581, 1.3789999999999583, 1.381999999999958, 1.381999999999958, 1.3829999999999578, 1.3829999999999578, 1.381999999999958, 1.3799999999999581, 1.3839999999999577, 1.3839999999999577, 1.381999999999958, 1.3849999999999576, 1.3849999999999576, 1.3859999999999575, 1.380999999999958, 1.380999999999958, 1.3789999999999583, 1.3839999999999577, 1.380999999999958, 1.3839999999999577, 1.3799999999999581, 1.3839999999999577, 1.380999999999958, 1.3859999999999575, 1.380999999999958, 1.381999999999958, 1.3839999999999577, 1.380999999999958, 1.3839999999999577, 1.3799999999999581, 1.381999999999958, 1.3849999999999576, 1.3829999999999578, 1.3849999999999576, 1.3779999999999584, 1.3839999999999577, 1.3779999999999584, 1.3799999999999581, 1.3839999999999577, 1.3839999999999577, 1.381999999999958, 1.3849999999999576, 1.3839999999999577, 1.3789999999999583, 1.3779999999999584, 1.3779999999999584, 1.3849999999999576, 1.3829999999999578, 1.3789999999999583, 1.380999999999958, 1.3799999999999581, 1.3829999999999578, 1.3839999999999577, 1.3769999999999585, 1.381999999999958, 1.3769999999999585, 1.3799999999999581, 1.3849999999999576, 1.381999999999958, 1.3829999999999578, 1.3829999999999578, 1.3839999999999577, 1.3829999999999578, 1.3799999999999581, 1.3829999999999578, 1.3839999999999577, 1.3859999999999575, 1.3859999999999575, 1.381999999999958, 1.3849999999999576, 1.381999999999958, 1.3799999999999581, 1.3849999999999576, 1.3749999999999587, 1.380999999999958, 1.3859999999999575, 1.380999999999958, 1.3829999999999578, 1.3799999999999581, 1.380999999999958, 1.3779999999999584, 1.3849999999999576, 1.3789999999999583, 1.3849999999999576, 1.380999999999958, 1.381999999999958, 1.3789999999999583, 1.3839999999999577, 1.3829999999999578, 1.3859999999999575, 1.3879999999999573, 1.3779999999999584, 1.381999999999958, 1.381999999999958, 1.3879999999999573, 1.3859999999999575, 1.3799999999999581, 1.381999999999958, 1.3829999999999578, 1.381999999999958, 1.381999999999958, 1.3829999999999578, 1.3829999999999578, 1.3799999999999581, 1.3839999999999577, 1.3759999999999586, 1.3849999999999576, 1.380999999999958, 1.381999999999958, 1.3869999999999574, 1.381999999999958, 1.3799999999999581, 1.3799999999999581, 1.381999999999958, 1.3839999999999577, 1.3869999999999574, 1.3849999999999576, 1.3829999999999578, 1.3849999999999576, 1.3829999999999578, 1.3789999999999583, 1.3849999999999576, 1.3839999999999577, 1.3849999999999576, 1.3879999999999573, 1.3769999999999585, 1.3799999999999581, 1.3799999999999581, 1.3839999999999577, 1.3829999999999578, 1.3829999999999578, 1.3849999999999576, 1.3829999999999578, 1.3799999999999581, 1.3829999999999578, 1.380999999999958, 1.3829999999999578, 1.3829999999999578, 1.3829999999999578, 1.381999999999958, 1.3849999999999576, 1.381999999999958, 1.3849999999999576, 1.3829999999999578, 1.3839999999999577, 1.3839999999999577, 1.381999999999958, 1.3799999999999581, 1.3829999999999578, 1.3799999999999581, 1.381999999999958, 1.3839999999999577, 1.3839999999999577, 1.3849999999999576, 1.3839999999999577, 1.3799999999999581, 1.3879999999999573, 1.3799999999999581, 1.3779999999999584, 1.3799999999999581, 1.381999999999958, 1.3859999999999575, 1.3849999999999576, 1.3849999999999576, 1.3869999999999574, 1.3849999999999576, 1.3829999999999578, 1.381999999999958, 1.3839999999999577, 1.381999999999958, 1.3829999999999578, 1.3839999999999577, 1.3829999999999578, 1.3799999999999581, 1.3829999999999578, 1.381999999999958, 1.3839999999999577, 1.381999999999958, 1.3839999999999577, 1.381999999999958, 1.3829999999999578, 1.3799999999999581, 1.380999999999958, 1.3799999999999581, 1.3829999999999578, 1.3849999999999576, 1.3829999999999578, 1.3829999999999578, 1.3849999999999576, 1.3829999999999578, 1.3829999999999578, 1.3859999999999575, 1.3839999999999577, 1.3789999999999583, 1.381999999999958, 1.381999999999958, 1.3879999999999573, 1.3849999999999576, 1.3839999999999577, 1.3849999999999576, 1.3859999999999575, 1.3869999999999574, 1.3859999999999575, 1.3839999999999577, 1.3829999999999578, 1.381999999999958, 1.3799999999999581, 1.3849999999999576, 1.3839999999999577, 1.380999999999958, 1.380999999999958, 1.381999999999958, 1.3829999999999578, 1.3789999999999583, 1.3839999999999577, 1.3829999999999578, 1.381999999999958, 1.380999999999958, 1.380999999999958, 1.3799999999999581, 1.3829999999999578, 1.3759999999999586, 1.3839999999999577, 1.3849999999999576, 1.381999999999958, 1.380999999999958, 1.3829999999999578, 1.3859999999999575, 1.381999999999958, 1.381999999999958, 1.3839999999999577, 1.3779999999999584, 1.3799999999999581, 1.3799999999999581, 1.381999999999958, 1.3859999999999575, 1.380999999999958, 1.3849999999999576, 1.3839999999999577, 1.3839999999999577, 1.381999999999958, 1.381999999999958, 1.3849999999999576, 1.3799999999999581, 1.3829999999999578, 1.3839999999999577, 1.3799999999999581, 1.3849999999999576, 1.3859999999999575, 1.3849999999999576, 1.3839999999999577, 1.3829999999999578, 1.380999999999958, 1.3849999999999576, 1.3799999999999581, 1.3799999999999581, 1.3799999999999581, 1.380999999999958, 1.3849999999999576, 1.381999999999958, 1.3829999999999578, 1.380999999999958, 1.380999999999958, 1.3789999999999583, 1.381999999999958, 1.380999999999958, 1.3839999999999577, 1.381999999999958, 1.380999999999958, 1.3829999999999578, 1.381999999999958, 1.3829999999999578, 1.381999999999958, 1.3829999999999578, 1.3859999999999575, 1.3779999999999584, 1.380999999999958, 1.3849999999999576, 1.3779999999999584, 1.3789999999999583, 1.380999999999958, 1.3829999999999578, 1.3799999999999581, 1.3849999999999576, 1.380999999999958, 1.3799999999999581, 1.3869999999999574, 1.3799999999999581, 1.3799999999999581, 1.381999999999958, 1.3849999999999576, 1.381999999999958, 1.3849999999999576, 1.3839999999999577, 1.3849999999999576, 1.381999999999958, 1.3829999999999578, 1.3829999999999578, 1.381999999999958, 1.3849999999999576, 1.3849999999999576, 1.3839999999999577, 1.3739999999999588, 1.380999999999958, 1.380999999999958, 1.3859999999999575, 1.381999999999958, 1.381999999999958, 1.3859999999999575, 1.3829999999999578, 1.381999999999958, 1.3839999999999577, 1.3829999999999578, 1.380999999999958, 1.381999999999958, 1.381999999999958, 1.3799999999999581, 1.3829999999999578, 1.381999999999958, 1.3839999999999577, 1.3829999999999578, 1.381999999999958, 1.381999999999958, 1.3789999999999583, 1.3849999999999576, 1.3799999999999581, 1.3839999999999577, 1.380999999999958, 1.380999999999958, 1.3849999999999576, 1.381999999999958, 1.3859999999999575, 1.3759999999999586, 1.3759999999999586, 1.380999999999958, 1.3849999999999576, 1.381999999999958, 1.3839999999999577, 1.380999999999958, 1.3839999999999577, 1.3859999999999575, 1.380999999999958, 1.3829999999999578, 1.3839999999999577, 1.3849999999999576, 1.3799999999999581, 1.3799999999999581, 1.3839999999999577, 1.381999999999958, 1.3839999999999577, 1.3799999999999581, 1.380999999999958, 1.3829999999999578, 1.3829999999999578, 1.3789999999999583, 1.380999999999958, 1.3779999999999584, 1.3859999999999575, 1.3839999999999577, 1.3839999999999577, 1.381999999999958, 1.3789999999999583, 1.381999999999958, 1.3829999999999578, 1.3859999999999575, 1.3799999999999581, 1.3829999999999578, 1.3839999999999577, 1.3799999999999581, 1.3799999999999581, 1.3829999999999578, 1.381999999999958, 1.3849999999999576, 1.381999999999958, 1.380999999999958, 1.381999999999958, 1.3829999999999578, 1.3879999999999573, 1.381999999999958, 1.3839999999999577, 1.3789999999999583, 1.3799999999999581, 1.3839999999999577, 1.381999999999958, 1.3839999999999577, 1.3839999999999577, 1.3789999999999583, 1.3829999999999578, 1.380999999999958, 1.380999999999958, 1.3829999999999578, 1.3829999999999578, 1.3839999999999577, 1.3829999999999578, 1.3839999999999577, 1.3779999999999584, 1.381999999999958, 1.381999999999958, 1.3839999999999577, 1.3829999999999578, 1.3829999999999578, 1.3859999999999575, 1.381999999999958, 1.3859999999999575, 1.3849999999999576, 1.380999999999958, 1.3799999999999581, 1.3839999999999577, 1.380999999999958, 1.381999999999958, 1.381999999999958, 1.3829999999999578, 1.3839999999999577, 1.3859999999999575, 1.3839999999999577, 1.380999999999958, 1.380999999999958, 1.3839999999999577, 1.381999999999958, 1.380999999999958, 1.380999999999958, 1.381999999999958, 1.3839999999999577, 1.3829999999999578, 1.3799999999999581, 1.3799999999999581, 1.381999999999958, 1.3799999999999581, 1.381999999999958, 1.3799999999999581, 1.3829999999999578, 1.3849999999999576, 1.3859999999999575, 1.3829999999999578, 1.3779999999999584, 1.3789999999999583, 1.380999999999958, 1.3829999999999578, 1.3829999999999578, 1.3839999999999577, 1.3849999999999576, 1.3859999999999575, 1.3829999999999578, 1.381999999999958, 1.3869999999999574, 1.3829999999999578, 1.380999999999958, 1.380999999999958, 1.381999999999958, 1.3759999999999586, 1.3829999999999578, 1.3829999999999578, 1.3839999999999577, 1.3869999999999574, 1.381999999999958, 1.3789999999999583, 1.3799999999999581, 1.3839999999999577, 1.3779999999999584, 1.381999999999958, 1.3849999999999576, 1.381999999999958, 1.3829999999999578, 1.3769999999999585, 1.380999999999958, 1.380999999999958, 1.3839999999999577, 1.3849999999999576, 1.3789999999999583, 1.381999999999958, 1.3799999999999581, 1.3829999999999578, 1.3839999999999577, 1.3849999999999576, 1.3829999999999578, 1.3789999999999583, 1.3849999999999576, 1.380999999999958, 1.3869999999999574, 1.3769999999999585, 1.3839999999999577, 1.3829999999999578, 1.380999999999958, 1.381999999999958, 1.3829999999999578, 1.381999999999958, 1.3789999999999583, 1.381999999999958, 1.3829999999999578, 1.3839999999999577, 1.3829999999999578, 1.3799999999999581, 1.3779999999999584, 1.3789999999999583, 1.3839999999999577, 1.381999999999958, 1.3849999999999576, 1.3779999999999584, 1.3799999999999581, 1.3789999999999583, 1.3839999999999577, 1.3869999999999574, 1.3859999999999575, 1.3789999999999583, 1.3789999999999583, 1.3849999999999576, 1.380999999999958, 1.3839999999999577, 1.3779999999999584, 1.3839999999999577, 1.381999999999958, 1.381999999999958, 1.3799999999999581, 1.3839999999999577, 1.3779999999999584, 1.3829999999999578, 1.3879999999999573, 1.3839999999999577, 1.3859999999999575, 1.380999999999958, 1.3799999999999581, 1.381999999999958, 1.3839999999999577, 1.380999999999958, 1.3799999999999581, 1.3849999999999576, 1.3849999999999576, 1.3839999999999577, 1.3849999999999576, 1.3839999999999577, 1.3859999999999575, 1.3849999999999576, 1.3829999999999578, 1.3839999999999577, 1.3859999999999575, 1.3829999999999578, 1.3799999999999581, 1.3779999999999584, 1.3839999999999577, 1.3829999999999578, 1.3829999999999578, 1.3859999999999575, 1.3839999999999577, 1.3839999999999577, 1.381999999999958, 1.381999999999958, 1.3759999999999586, 1.3799999999999581, 1.381999999999958, 1.3799999999999581, 1.3849999999999576, 1.3829999999999578, 1.3829999999999578, 1.3869999999999574, 1.3799999999999581, 1.3779999999999584, 1.381999999999958, 1.3749999999999587, 1.3829999999999578, 1.380999999999958, 1.3799999999999581, 1.381999999999958, 1.3829999999999578, 1.381999999999958, 1.3829999999999578, 1.3849999999999576, 1.3829999999999578, 1.3839999999999577, 1.381999999999958, 1.381999999999958, 1.3829999999999578, 1.3799999999999581, 1.3829999999999578, 1.3829999999999578, 1.381999999999958, 1.3839999999999577, 1.3839999999999577, 1.3859999999999575, 1.3829999999999578, 1.3849999999999576, 1.3799999999999581, 1.3849999999999576, 1.3879999999999573, 1.381999999999958, 1.3829999999999578, 1.3839999999999577, 1.3849999999999576, 1.3779999999999584, 1.3829999999999578, 1.3859999999999575, 1.3849999999999576, 1.381999999999958, 1.3779999999999584, 1.3829999999999578, 1.381999999999958, 1.381999999999958, 1.3799999999999581, 1.3829999999999578, 1.380999999999958, 1.3839999999999577, 1.381999999999958, 1.380999999999958, 1.3799999999999581, 1.3849999999999576, 1.381999999999958, 1.3839999999999577, 1.380999999999958, 1.3829999999999578, 1.3829999999999578, 1.3859999999999575, 1.3839999999999577, 1.3829999999999578, 1.3859999999999575, 1.380999999999958, 1.3829999999999578, 1.3829999999999578, 1.381999999999958, 1.3839999999999577, 1.3839999999999577, 1.380999999999958, 1.381999999999958, 1.3829999999999578, 1.3849999999999576, 1.3829999999999578, 1.3799999999999581, 1.3849999999999576, 1.3799999999999581, 1.3829999999999578, 1.381999999999958, 1.3829999999999578, 1.3789999999999583, 1.3839999999999577, 1.3829999999999578, 1.3769999999999585, 1.3829999999999578, 1.3829999999999578, 1.381999999999958, 1.3779999999999584, 1.3839999999999577, 1.381999999999958, 1.3829999999999578, 1.381999999999958, 1.3839999999999577, 1.381999999999958, 1.3789999999999583, 1.3789999999999583, 1.3829999999999578, 1.3839999999999577, 1.381999999999958, 1.3849999999999576, 1.3799999999999581, 1.380999999999958, 1.3769999999999585, 1.381999999999958, 1.3849999999999576, 1.381999999999958, 1.381999999999958, 1.3839999999999577, 1.380999999999958, 1.3829999999999578, 1.3829999999999578, 1.381999999999958, 1.380999999999958, 1.381999999999958, 1.380999999999958, 1.3839999999999577, 1.3839999999999577, 1.3769999999999585, 1.381999999999958, 1.3829999999999578, 1.3779999999999584, 1.3849999999999576, 1.3829999999999578, 1.3799999999999581, 1.3849999999999576, 1.380999999999958, 1.3789999999999583, 1.3829999999999578, 1.3859999999999575, 1.381999999999958, 1.381999999999958, 1.381999999999958, 1.3769999999999585, 1.380999999999958, 1.381999999999958, 1.3829999999999578, 1.380999999999958, 1.3849999999999576, 1.3859999999999575, 1.381999999999958, 1.381999999999958, 1.3849999999999576, 1.3789999999999583, 1.3869999999999574, 1.3739999999999588, 1.3839999999999577, 1.3829999999999578, 1.3869999999999574, 1.3829999999999578, 1.3789999999999583, 1.380999999999958, 1.380999999999958, 1.381999999999958, 1.381999999999958, 1.3829999999999578, 1.381999999999958, 1.3829999999999578, 1.3849999999999576, 1.3839999999999577, 1.3829999999999578, 1.3789999999999583, 1.381999999999958, 1.3839999999999577, 1.3829999999999578, 1.3849999999999576, 1.380999999999958, 1.3759999999999586, 1.380999999999958, 1.381999999999958, 1.3849999999999576, 1.3829999999999578, 1.3759999999999586, 1.381999999999958, 1.3839999999999577, 1.3789999999999583, 1.3799999999999581, 1.3859999999999575, 1.3829999999999578, 1.3849999999999576, 1.3849999999999576, 1.3829999999999578, 1.3769999999999585, 1.380999999999958, 1.3789999999999583, 1.3799999999999581, 1.380999999999958, 1.3789999999999583, 1.3849999999999576, 1.3769999999999585, 1.3829999999999578, 1.3849999999999576, 1.3859999999999575, 1.3849999999999576, 1.3849999999999576, 1.3859999999999575, 1.3799999999999581, 1.3839999999999577, 1.3799999999999581, 1.3799999999999581, 1.380999999999958, 1.3829999999999578, 1.3869999999999574, 1.380999999999958, 1.3839999999999577, 1.3799999999999581, 1.381999999999958, 1.3839999999999577, 1.3839999999999577, 1.3789999999999583, 1.3799999999999581, 1.3859999999999575, 1.3799999999999581, 1.3829999999999578, 1.3839999999999577, 1.3799999999999581, 1.3799999999999581, 1.380999999999958, 1.381999999999958, 1.381999999999958, 1.380999999999958, 1.3829999999999578, 1.3839999999999577, 1.381999999999958, 1.380999999999958, 1.3849999999999576, 1.3839999999999577, 1.3839999999999577, 1.3859999999999575, 1.3839999999999577, 1.3829999999999578, 1.3879999999999573, 1.381999999999958, 1.3839999999999577, 1.381999999999958, 1.3859999999999575, 1.3839999999999577, 1.3829999999999578, 1.381999999999958, 1.3839999999999577, 1.380999999999958, 1.3839999999999577, 1.3849999999999576, 1.3829999999999578, 1.3849999999999576, 1.380999999999958, 1.3849999999999576, 1.3849999999999576, 1.3799999999999581, 1.3789999999999583, 1.3849999999999576, 1.3829999999999578, 1.381999999999958, 1.3839999999999577, 1.3849999999999576, 1.3789999999999583, 1.380999999999958, 1.3839999999999577, 1.3849999999999576, 1.380999999999958, 1.3829999999999578, 1.381999999999958, 1.381999999999958, 1.381999999999958, 1.3779999999999584, 1.3789999999999583, 1.3879999999999573, 1.3839999999999577, 1.3829999999999578, 1.3839999999999577, 1.3849999999999576, 1.380999999999958, 1.3839999999999577, 1.3829999999999578, 1.380999999999958, 1.3789999999999583, 1.380999999999958, 1.3789999999999583, 1.3829999999999578, 1.3869999999999574, 1.3849999999999576, 1.381999999999958, 1.3829999999999578, 1.3849999999999576, 1.3859999999999575, 1.3799999999999581, 1.380999999999958, 1.380999999999958, 1.3839999999999577, 1.3839999999999577, 1.3859999999999575, 1.380999999999958, 1.3839999999999577, 1.3849999999999576, 1.380999999999958, 1.3839999999999577, 1.381999999999958, 1.3789999999999583, 1.3829999999999578, 1.3839999999999577, 1.3779999999999584, 1.380999999999958, 1.3849999999999576, 1.3849999999999576, 1.3829999999999578, 1.3789999999999583, 1.3799999999999581, 1.3799999999999581, 1.380999999999958, 1.380999999999958, 1.3829999999999578, 1.3799999999999581, 1.380999999999958, 1.3839999999999577, 1.3799999999999581, 1.3829999999999578, 1.3849999999999576, 1.381999999999958, 1.3849999999999576, 1.3839999999999577, 1.3789999999999583, 1.3829999999999578, 1.3839999999999577, 1.3839999999999577, 1.3849999999999576, 1.3829999999999578, 1.3849999999999576, 1.3839999999999577, 1.3829999999999578, 1.381999999999958, 1.3779999999999584, 1.3799999999999581, 1.380999999999958, 1.3829999999999578, 1.3829999999999578, 1.3829999999999578, 1.380999999999958, 1.3849999999999576, 1.381999999999958, 1.380999999999958, 1.3849999999999576, 1.3879999999999573, 1.3829999999999578, 1.3849999999999576, 1.380999999999958, 1.3839999999999577, 1.380999999999958, 1.3789999999999583, 1.3839999999999577, 1.3829999999999578, 1.3829999999999578, 1.3849999999999576, 1.3799999999999581, 1.380999999999958, 1.3829999999999578, 1.381999999999958, 1.381999999999958, 1.380999999999958, 1.3779999999999584, 1.3799999999999581, 1.3849999999999576, 1.3839999999999577, 1.380999999999958, 1.380999999999958, 1.3859999999999575, 1.380999999999958, 1.3839999999999577, 1.3799999999999581, 1.3839999999999577, 1.3839999999999577, 1.3829999999999578, 1.3839999999999577, 1.381999999999958, 1.3829999999999578, 1.3839999999999577, 1.380999999999958, 1.3829999999999578, 1.380999999999958, 1.3859999999999575, 1.3759999999999586, 1.3789999999999583, 1.3879999999999573, 1.381999999999958, 1.3829999999999578, 1.3849999999999576, 1.3829999999999578, 1.3829999999999578, 1.3789999999999583, 1.3769999999999585, 1.3799999999999581, 1.3849999999999576, 1.381999999999958, 1.3839999999999577, 1.3839999999999577, 1.3859999999999575, 1.3839999999999577, 1.380999999999958, 1.3849999999999576, 1.3829999999999578, 1.380999999999958, 1.3839999999999577, 1.3799999999999581, 1.3859999999999575, 1.3829999999999578, 1.3849999999999576, 1.3839999999999577, 1.3799999999999581, 1.3789999999999583, 1.3859999999999575, 1.3839999999999577, 1.3829999999999578, 1.3789999999999583, 1.3799999999999581, 1.3859999999999575, 1.381999999999958, 1.3879999999999573, 1.3829999999999578, 1.3839999999999577, 1.381999999999958, 1.380999999999958, 1.380999999999958, 1.3799999999999581, 1.3799999999999581, 1.380999999999958, 1.3849999999999576, 1.3829999999999578, 1.3879999999999573, 1.3829999999999578, 1.381999999999958, 1.3789999999999583, 1.3849999999999576, 1.3839999999999577, 1.3779999999999584, 1.3839999999999577, 1.381999999999958, 1.381999999999958, 1.3839999999999577, 1.3829999999999578, 1.380999999999958, 1.3829999999999578, 1.3829999999999578, 1.3829999999999578, 1.3799999999999581, 1.3769999999999585, 1.3759999999999586, 1.381999999999958, 1.3869999999999574, 1.3789999999999583, 1.3869999999999574, 1.3799999999999581, 1.3829999999999578, 1.3799999999999581, 1.381999999999958, 1.381999999999958, 1.380999999999958, 1.3849999999999576, 1.3839999999999577, 1.380999999999958, 1.3829999999999578, 1.3849999999999576, 1.381999999999958, 1.3829999999999578, 1.3859999999999575, 1.3839999999999577, 1.381999999999958, 1.3769999999999585, 1.381999999999958, 1.381999999999958, 1.381999999999958, 1.3839999999999577, 1.3789999999999583, 1.3799999999999581, 1.3799999999999581, 1.3829999999999578, 1.3779999999999584, 1.3779999999999584, 1.3829999999999578, 1.3839999999999577, 1.3829999999999578, 1.3839999999999577, 1.3799999999999581, 1.3839999999999577, 1.381999999999958, 1.3849999999999576, 1.381999999999958, 1.3839999999999577, 1.380999999999958, 1.3849999999999576, 1.381999999999958, 1.3839999999999577, 1.3739999999999588, 1.3839999999999577, 1.381999999999958, 1.3839999999999577, 1.3839999999999577, 1.3839999999999577, 1.3829999999999578, 1.3829999999999578, 1.3799999999999581, 1.3829999999999578, 1.3859999999999575, 1.380999999999958, 1.380999999999958, 1.3839999999999577, 1.3839999999999577, 1.3849999999999576, 1.3789999999999583, 1.3829999999999578, 1.3829999999999578, 1.380999999999958, 1.380999999999958, 1.3799999999999581, 1.380999999999958, 1.3839999999999577, 1.3829999999999578, 1.3849999999999576, 1.3839999999999577, 1.3849999999999576, 1.3779999999999584, 1.381999999999958, 1.3789999999999583, 1.3839999999999577, 1.3839999999999577, 1.3759999999999586, 1.3869999999999574, 1.3829999999999578, 1.3829999999999578, 1.3779999999999584, 1.3829999999999578, 1.3789999999999583, 1.3839999999999577, 1.3789999999999583, 1.3829999999999578, 1.380999999999958, 1.3839999999999577, 1.3799999999999581, 1.380999999999958, 1.3839999999999577, 1.381999999999958, 1.3799999999999581, 1.3799999999999581, 1.3799999999999581, 1.3839999999999577, 1.3829999999999578, 1.380999999999958, 1.3739999999999588, 1.380999999999958, 1.3839999999999577, 1.3859999999999575, 1.381999999999958, 1.381999999999958, 1.380999999999958, 1.380999999999958, 1.3829999999999578, 1.3859999999999575, 1.3859999999999575, 1.3759999999999586, 1.3799999999999581, 1.3789999999999583, 1.3859999999999575, 1.381999999999958, 1.381999999999958, 1.3799999999999581, 1.3839999999999577, 1.381999999999958, 1.3779999999999584, 1.3799999999999581, 1.381999999999958, 1.3789999999999583, 1.3799999999999581, 1.381999999999958, 1.3769999999999585, 1.3749999999999587, 1.3829999999999578, 1.3779999999999584, 1.381999999999958, 1.380999999999958, 1.3829999999999578, 1.3829999999999578, 1.381999999999958, 1.3799999999999581, 1.3789999999999583, 1.381999999999958, 1.3829999999999578, 1.381999999999958, 1.3849999999999576, 1.3789999999999583, 1.380999999999958, 1.3799999999999581, 1.3839999999999577, 1.3859999999999575, 1.3859999999999575, 1.3779999999999584, 1.3839999999999577, 1.3789999999999583, 1.381999999999958, 1.3859999999999575, 1.3799999999999581, 1.3749999999999587, 1.3849999999999576, 1.3799999999999581, 1.3829999999999578, 1.3879999999999573, 1.380999999999958, 1.3849999999999576, 1.380999999999958, 1.3799999999999581, 1.3859999999999575, 1.3849999999999576, 1.3799999999999581, 1.3779999999999584, 1.3799999999999581, 1.380999999999958, 1.3839999999999577, 1.381999999999958, 1.3829999999999578, 1.3849999999999576, 1.3799999999999581, 1.381999999999958, 1.3829999999999578, 1.3839999999999577, 1.3799999999999581, 1.381999999999958, 1.380999999999958, 1.380999999999958, 1.3839999999999577, 1.3799999999999581, 1.380999999999958, 1.3799999999999581, 1.3859999999999575, 1.3869999999999574, 1.3849999999999576, 1.3839999999999577, 1.3839999999999577, 1.3849999999999576, 1.3849999999999576, 1.3769999999999585, 1.380999999999958, 1.3799999999999581, 1.3849999999999576, 1.3799999999999581, 1.3839999999999577, 1.3799999999999581, 1.3789999999999583, 1.3839999999999577, 1.3829999999999578, 1.3849999999999576, 1.3849999999999576, 1.380999999999958, 1.3799999999999581, 1.3839999999999577, 1.3789999999999583, 1.3799999999999581, 1.3849999999999576, 1.3849999999999576, 1.381999999999958, 1.3839999999999577, 1.381999999999958, 1.381999999999958, 1.3859999999999575, 1.3789999999999583, 1.3839999999999577, 1.3829999999999578, 1.380999999999958, 1.381999999999958, 1.381999999999958, 1.3789999999999583, 1.380999999999958, 1.3829999999999578, 1.3829999999999578, 1.380999999999958, 1.3829999999999578, 1.381999999999958, 1.3849999999999576, 1.3839999999999577, 1.3759999999999586, 1.381999999999958, 1.3799999999999581, 1.3789999999999583, 1.380999999999958, 1.3799999999999581, 1.381999999999958, 1.3839999999999577, 1.381999999999958, 1.3829999999999578, 1.3829999999999578, 1.3829999999999578, 1.3839999999999577, 1.3829999999999578, 1.380999999999958, 1.3839999999999577, 1.381999999999958, 1.380999999999958, 1.3839999999999577, 1.3859999999999575, 1.3839999999999577, 1.3789999999999583, 1.381999999999958, 1.3829999999999578, 1.3839999999999577, 1.380999999999958, 1.3799999999999581, 1.380999999999958, 1.3769999999999585, 1.380999999999958, 1.3849999999999576, 1.3859999999999575, 1.3849999999999576, 1.380999999999958, 1.3849999999999576, 1.380999999999958, 1.3799999999999581, 1.3769999999999585, 1.3839999999999577, 1.3859999999999575, 1.3859999999999575, 1.3849999999999576, 1.3769999999999585, 1.381999999999958, 1.3779999999999584, 1.3799999999999581, 1.381999999999958, 1.3829999999999578, 1.3789999999999583, 1.380999999999958, 1.380999999999958, 1.3829999999999578, 1.3789999999999583, 1.3839999999999577, 1.380999999999958, 1.3829999999999578, 1.3849999999999576, 1.3799999999999581, 1.380999999999958, 1.381999999999958, 1.3829999999999578, 1.381999999999958, 1.3759999999999586, 1.3799999999999581, 1.3789999999999583, 1.3859999999999575, 1.380999999999958, 1.3789999999999583, 1.380999999999958, 1.381999999999958, 1.3829999999999578, 1.3839999999999577, 1.381999999999958, 1.380999999999958, 1.3829999999999578, 1.3839999999999577, 1.3869999999999574, 1.381999999999958, 1.3829999999999578, 1.3829999999999578, 1.3769999999999585, 1.3869999999999574, 1.3859999999999575, 1.3859999999999575, 1.3839999999999577, 1.380999999999958, 1.381999999999958, 1.381999999999958, 1.3829999999999578, 1.3839999999999577, 1.3839999999999577, 1.3829999999999578, 1.3739999999999588, 1.3789999999999583, 1.380999999999958, 1.3879999999999573, 1.3749999999999587, 1.380999999999958, 1.3829999999999578, 1.3829999999999578, 1.3829999999999578, 1.3789999999999583, 1.3849999999999576, 1.3829999999999578, 1.3799999999999581, 1.3799999999999581, 1.3769999999999585, 1.3789999999999583, 1.3829999999999578, 1.380999999999958, 1.3829999999999578, 1.3829999999999578, 1.3799999999999581, 1.3799999999999581, 1.3829999999999578, 1.3849999999999576, 1.381999999999958, 1.3789999999999583, 1.3849999999999576, 1.380999999999958, 1.3839999999999577, 1.3849999999999576, 1.3849999999999576, 1.3829999999999578, 1.3839999999999577, 1.3799999999999581, 1.3769999999999585, 1.3829999999999578, 1.3879999999999573, 1.381999999999958, 1.3789999999999583, 1.3869999999999574, 1.380999999999958, 1.3859999999999575, 1.3849999999999576, 1.3829999999999578, 1.3849999999999576, 1.381999999999958, 1.3789999999999583, 1.3829999999999578, 1.3839999999999577, 1.3799999999999581, 1.381999999999958, 1.381999999999958, 1.381999999999958, 1.3849999999999576, 1.3799999999999581, 1.3849999999999576, 1.3879999999999573, 1.380999999999958, 1.3839999999999577, 1.380999999999958, 1.3789999999999583, 1.380999999999958, 1.380999999999958, 1.3829999999999578, 1.380999999999958, 1.3849999999999576, 1.3839999999999577, 1.3789999999999583, 1.380999999999958, 1.3879999999999573, 1.3829999999999578, 1.3859999999999575, 1.380999999999958, 1.380999999999958, 1.3799999999999581, 1.3789999999999583, 1.3839999999999577, 1.3839999999999577, 1.3829999999999578, 1.3829999999999578, 1.381999999999958, 1.3779999999999584, 1.381999999999958, 1.3749999999999587, 1.3799999999999581, 1.3839999999999577, 1.3829999999999578, 1.381999999999958, 1.3799999999999581, 1.3839999999999577, 1.3799999999999581, 1.3799999999999581, 1.3859999999999575, 1.3839999999999577, 1.3829999999999578, 1.3799999999999581, 1.3839999999999577, 1.3839999999999577, 1.381999999999958, 1.3789999999999583, 1.3829999999999578, 1.3829999999999578, 1.3829999999999578, 1.380999999999958, 1.3839999999999577, 1.3829999999999578, 1.381999999999958, 1.3839999999999577, 1.3829999999999578, 1.3859999999999575, 1.3829999999999578, 1.380999999999958, 1.380999999999958, 1.3829999999999578, 1.380999999999958, 1.3769999999999585, 1.380999999999958, 1.3769999999999585, 1.380999999999958, 1.3839999999999577, 1.381999999999958, 1.3849999999999576, 1.3799999999999581, 1.381999999999958, 1.3799999999999581, 1.3799999999999581, 1.3769999999999585, 1.3799999999999581, 1.3839999999999577, 1.380999999999958, 1.3799999999999581, 1.3829999999999578, 1.3849999999999576, 1.3839999999999577, 1.3769999999999585, 1.3839999999999577, 1.3859999999999575, 1.380999999999958, 1.3829999999999578, 1.381999999999958, 1.3839999999999577, 1.3769999999999585, 1.3799999999999581, 1.380999999999958, 1.380999999999958, 1.380999999999958, 1.3849999999999576, 1.3799999999999581, 1.3789999999999583, 1.3849999999999576, 1.3829999999999578, 1.3779999999999584, 1.3829999999999578, 1.380999999999958, 1.3829999999999578, 1.380999999999958, 1.3829999999999578, 1.381999999999958, 1.3829999999999578, 1.3799999999999581, 1.3839999999999577, 1.3789999999999583, 1.3779999999999584, 1.3799999999999581, 1.3839999999999577, 1.381999999999958, 1.3839999999999577, 1.3859999999999575, 1.3839999999999577, 1.3839999999999577, 1.3829999999999578, 1.3859999999999575, 1.3869999999999574, 1.381999999999958, 1.3799999999999581, 1.3839999999999577, 1.381999999999958, 1.3839999999999577, 1.381999999999958, 1.3769999999999585, 1.3859999999999575, 1.3779999999999584, 1.3829999999999578, 1.3849999999999576, 1.3879999999999573, 1.3799999999999581, 1.3789999999999583, 1.3789999999999583, 1.3789999999999583, 1.3849999999999576, 1.3859999999999575, 1.3759999999999586, 1.3839999999999577, 1.3839999999999577, 1.3869999999999574, 1.381999999999958, 1.380999999999958, 1.380999999999958, 1.380999999999958, 1.3789999999999583, 1.3849999999999576, 1.3849999999999576, 1.381999999999958, 1.380999999999958, 1.3839999999999577, 1.3829999999999578, 1.3839999999999577, 1.3799999999999581, 1.3839999999999577, 1.3829999999999578, 1.3839999999999577, 1.3839999999999577, 1.3869999999999574, 1.381999999999958, 1.3799999999999581, 1.3849999999999576, 1.3839999999999577, 1.3789999999999583, 1.3829999999999578, 1.3829999999999578, 1.3839999999999577, 1.3859999999999575, 1.3849999999999576, 1.3779999999999584, 1.381999999999958, 1.380999999999958, 1.3799999999999581, 1.381999999999958, 1.3829999999999578, 1.3839999999999577, 1.3789999999999583, 1.3849999999999576, 1.3849999999999576, 1.3839999999999577, 1.3839999999999577, 1.380999999999958, 1.3799999999999581, 1.3789999999999583, 1.3789999999999583, 1.3879999999999573, 1.3849999999999576, 1.3769999999999585, 1.3799999999999581, 1.3799999999999581, 1.381999999999958, 1.3839999999999577, 1.380999999999958, 1.3759999999999586, 1.380999999999958, 1.3839999999999577, 1.380999999999958, 1.3799999999999581, 1.381999999999958, 1.380999999999958, 1.380999999999958, 1.3849999999999576, 1.381999999999958, 1.3839999999999577, 1.3789999999999583, 1.3839999999999577, 1.3829999999999578, 1.3849999999999576, 1.3839999999999577, 1.3799999999999581, 1.3759999999999586, 1.3829999999999578, 1.380999999999958, 1.3859999999999575, 1.380999999999958, 1.3839999999999577, 1.3839999999999577, 1.3829999999999578, 1.380999999999958, 1.381999999999958, 1.3799999999999581, 1.3799999999999581, 1.3829999999999578, 1.381999999999958, 1.3869999999999574, 1.3879999999999573, 1.3859999999999575, 1.3859999999999575, 1.3849999999999576, 1.380999999999958, 1.380999999999958, 1.3849999999999576, 1.3859999999999575, 1.3799999999999581, 1.3839999999999577, 1.3799999999999581, 1.3779999999999584, 1.3849999999999576, 1.380999999999958, 1.381999999999958, 1.3829999999999578, 1.381999999999958, 1.3829999999999578, 1.3829999999999578, 1.3859999999999575, 1.380999999999958, 1.3829999999999578, 1.3789999999999583, 1.3849999999999576, 1.3869999999999574, 1.3829999999999578, 1.3849999999999576, 1.3849999999999576, 1.3839999999999577, 1.381999999999958, 1.3829999999999578, 1.3769999999999585, 1.3829999999999578, 1.3799999999999581, 1.381999999999958, 1.3869999999999574, 1.381999999999958, 1.3789999999999583, 1.3799999999999581, 1.3859999999999575, 1.380999999999958, 1.3829999999999578, 1.381999999999958, 1.3839999999999577, 1.3829999999999578, 1.3849999999999576, 1.3849999999999576, 1.381999999999958, 1.3839999999999577, 1.3829999999999578, 1.3829999999999578, 1.380999999999958, 1.3759999999999586, 1.381999999999958, 1.381999999999958, 1.381999999999958, 1.3799999999999581, 1.3799999999999581, 1.3829999999999578, 1.3829999999999578, 1.3839999999999577, 1.381999999999958, 1.3779999999999584, 1.3829999999999578, 1.3849999999999576, 1.3779999999999584, 1.3879999999999573, 1.381999999999958, 1.3789999999999583, 1.380999999999958, 1.3839999999999577, 1.3829999999999578, 1.380999999999958, 1.3829999999999578, 1.3849999999999576, 1.3849999999999576, 1.381999999999958, 1.3839999999999577, 1.381999999999958, 1.3849999999999576, 1.3859999999999575, 1.3769999999999585, 1.3799999999999581, 1.380999999999958, 1.3869999999999574, 1.381999999999958, 1.381999999999958, 1.380999999999958, 1.381999999999958, 1.3829999999999578, 1.3799999999999581, 1.3829999999999578, 1.380999999999958, 1.3789999999999583, 1.3799999999999581, 1.3859999999999575, 1.3779999999999584, 1.3839999999999577, 1.381999999999958, 1.3829999999999578, 1.380999999999958, 1.381999999999958, 1.3839999999999577, 1.3829999999999578, 1.3839999999999577, 1.380999999999958, 1.3759999999999586, 1.3829999999999578, 1.3779999999999584, 1.3769999999999585, 1.3839999999999577, 1.3859999999999575, 1.380999999999958, 1.3839999999999577, 1.3829999999999578, 1.380999999999958, 1.3829999999999578, 1.3849999999999576, 1.3829999999999578, 1.3839999999999577, 1.3829999999999578, 1.3829999999999578, 1.3879999999999573, 1.3849999999999576, 1.3829999999999578, 1.3859999999999575, 1.380999999999958, 1.3849999999999576, 1.3839999999999577, 1.380999999999958, 1.3849999999999576, 1.380999999999958, 1.3849999999999576, 1.3779999999999584, 1.381999999999958, 1.381999999999958, 1.3839999999999577, 1.381999999999958, 1.3829999999999578, 1.3849999999999576, 1.381999999999958, 1.3849999999999576, 1.3859999999999575, 1.3839999999999577, 1.380999999999958, 1.3839999999999577, 1.381999999999958, 1.3829999999999578, 1.3799999999999581, 1.3839999999999577, 1.3839999999999577, 1.3869999999999574, 1.3799999999999581, 1.380999999999958, 1.3769999999999585, 1.381999999999958, 1.3849999999999576, 1.3839999999999577, 1.3859999999999575, 1.3839999999999577, 1.3789999999999583, 1.3829999999999578, 1.3759999999999586, 1.3859999999999575, 1.3789999999999583, 1.381999999999958, 1.3789999999999583, 1.3829999999999578, 1.3789999999999583, 1.381999999999958, 1.3789999999999583, 1.3829999999999578, 1.3829999999999578, 1.381999999999958, 1.3799999999999581, 1.3839999999999577, 1.3829999999999578, 1.3849999999999576, 1.381999999999958, 1.3849999999999576, 1.3839999999999577, 1.381999999999958, 1.3799999999999581, 1.3799999999999581, 1.3849999999999576, 1.381999999999958, 1.3839999999999577, 1.381999999999958, 1.3799999999999581, 1.3829999999999578, 1.3829999999999578, 1.3829999999999578, 1.3859999999999575, 1.3859999999999575, 1.380999999999958, 1.3849999999999576, 1.3799999999999581, 1.3829999999999578, 1.380999999999958, 1.3789999999999583, 1.381999999999958, 1.3839999999999577, 1.3829999999999578, 1.3799999999999581, 1.3879999999999573, 1.3829999999999578, 1.381999999999958, 1.3829999999999578, 1.3859999999999575, 1.3829999999999578, 1.3839999999999577, 1.380999999999958, 1.381999999999958, 1.3859999999999575, 1.381999999999958, 1.3839999999999577, 1.381999999999958, 1.3829999999999578, 1.3839999999999577, 1.3839999999999577, 1.3849999999999576, 1.3849999999999576, 1.381999999999958, 1.3829999999999578, 1.3859999999999575, 1.380999999999958, 1.3829999999999578, 1.380999999999958, 1.3839999999999577, 1.381999999999958, 1.380999999999958, 1.3749999999999587, 1.3799999999999581, 1.3849999999999576, 1.3839999999999577, 1.3869999999999574, 1.3839999999999577, 1.3839999999999577, 1.380999999999958, 1.381999999999958, 1.3789999999999583, 1.3839999999999577, 1.3859999999999575, 1.381999999999958, 1.3799999999999581, 1.3799999999999581, 1.3859999999999575, 1.3849999999999576, 1.3859999999999575, 1.381999999999958, 1.3839999999999577, 1.381999999999958, 1.381999999999958, 1.3839999999999577, 1.3829999999999578, 1.3829999999999578, 1.3829999999999578, 1.3859999999999575, 1.3859999999999575, 1.3849999999999576, 1.3839999999999577, 1.3839999999999577, 1.381999999999958, 1.3829999999999578, 1.3839999999999577, 1.3789999999999583, 1.3849999999999576, 1.3839999999999577, 1.3839999999999577, 1.3839999999999577, 1.3829999999999578, 1.380999999999958, 1.3839999999999577, 1.3829999999999578, 1.3829999999999578, 1.381999999999958, 1.380999999999958, 1.3849999999999576, 1.3849999999999576, 1.380999999999958, 1.3789999999999583, 1.380999999999958, 1.3799999999999581, 1.3789999999999583, 1.381999999999958, 1.3789999999999583, 1.3829999999999578, 1.3849999999999576, 1.3799999999999581, 1.3839999999999577, 1.3839999999999577, 1.381999999999958, 1.3779999999999584, 1.381999999999958, 1.3789999999999583, 1.380999999999958, 1.3839999999999577, 1.3769999999999585, 1.3849999999999576, 1.3859999999999575, 1.380999999999958, 1.3799999999999581, 1.381999999999958, 1.3839999999999577, 1.3829999999999578, 1.3799999999999581, 1.3849999999999576, 1.3859999999999575, 1.380999999999958, 1.3859999999999575, 1.3829999999999578, 1.3869999999999574, 1.380999999999958, 1.3799999999999581, 1.3839999999999577, 1.3849999999999576, 1.3839999999999577, 1.381999999999958, 1.3859999999999575, 1.380999999999958, 1.3779999999999584, 1.3849999999999576, 1.381999999999958, 1.3779999999999584, 1.380999999999958, 1.3799999999999581, 1.3839999999999577, 1.3829999999999578, 1.3769999999999585, 1.381999999999958, 1.381999999999958, 1.380999999999958, 1.3849999999999576, 1.3799999999999581, 1.3839999999999577, 1.380999999999958, 1.3839999999999577, 1.381999999999958, 1.3839999999999577, 1.3879999999999573, 1.3839999999999577, 1.381999999999958, 1.380999999999958, 1.381999999999958, 1.3849999999999576, 1.381999999999958, 1.3879999999999573, 1.3849999999999576, 1.3779999999999584, 1.380999999999958, 1.381999999999958, 1.3829999999999578, 1.3829999999999578, 1.3769999999999585, 1.3779999999999584, 1.3849999999999576, 1.3849999999999576, 1.3799999999999581, 1.3779999999999584, 1.381999999999958, 1.380999999999958, 1.3799999999999581, 1.3799999999999581, 1.381999999999958, 1.380999999999958, 1.380999999999958, 1.3799999999999581, 1.3839999999999577, 1.380999999999958, 1.3849999999999576, 1.3829999999999578, 1.3869999999999574, 1.3789999999999583, 1.380999999999958, 1.3839999999999577, 1.3789999999999583, 1.3839999999999577, 1.3829999999999578, 1.380999999999958, 1.3839999999999577, 1.3849999999999576, 1.381999999999958, 1.3829999999999578, 1.3779999999999584, 1.3839999999999577, 1.3789999999999583, 1.381999999999958, 1.3829999999999578, 1.3849999999999576, 1.3829999999999578, 1.380999999999958, 1.3839999999999577, 1.3759999999999586, 1.3829999999999578, 1.3829999999999578, 1.3849999999999576, 1.380999999999958, 1.380999999999958, 1.3799999999999581, 1.380999999999958, 1.3829999999999578, 1.3839999999999577, 1.3869999999999574, 1.3799999999999581, 1.3839999999999577, 1.3839999999999577, 1.3799999999999581, 1.3849999999999576, 1.3839999999999577, 1.380999999999958, 1.3799999999999581, 1.381999999999958, 1.3839999999999577, 1.3829999999999578, 1.3789999999999583, 1.3829999999999578, 1.3829999999999578, 1.3789999999999583, 1.3799999999999581, 1.3849999999999576, 1.381999999999958, 1.3859999999999575, 1.381999999999958, 1.381999999999958, 1.3799999999999581, 1.380999999999958, 1.3839999999999577, 1.3849999999999576, 1.3859999999999575, 1.380999999999958, 1.3799999999999581, 1.3779999999999584, 1.3849999999999576, 1.3839999999999577, 1.3859999999999575, 1.3839999999999577, 1.3829999999999578, 1.3849999999999576, 1.3849999999999576, 1.380999999999958, 1.3849999999999576, 1.3839999999999577, 1.3839999999999577, 1.3839999999999577, 1.3839999999999577, 1.3879999999999573, 1.3829999999999578, 1.3829999999999578, 1.3789999999999583, 1.3789999999999583, 1.3839999999999577, 1.3859999999999575, 1.3799999999999581, 1.3869999999999574, 1.3849999999999576, 1.380999999999958, 1.380999999999958, 1.3829999999999578, 1.3789999999999583, 1.380999999999958, 1.381999999999958, 1.3839999999999577, 1.3849999999999576, 1.381999999999958, 1.3849999999999576, 1.3799999999999581, 1.3849999999999576, 1.3799999999999581, 1.3799999999999581, 1.381999999999958, 1.3859999999999575, 1.380999999999958, 1.3799999999999581, 1.3839999999999577, 1.3849999999999576, 1.3779999999999584, 1.3779999999999584, 1.3849999999999576, 1.380999999999958, 1.3859999999999575, 1.381999999999958, 1.3779999999999584, 1.3829999999999578, 1.3789999999999583, 1.3859999999999575, 1.3829999999999578, 1.3789999999999583, 1.3829999999999578, 1.3829999999999578, 1.3839999999999577, 1.3839999999999577, 1.3829999999999578, 1.3839999999999577, 1.3789999999999583, 1.3769999999999585, 1.3799999999999581, 1.3829999999999578, 1.3789999999999583, 1.3789999999999583, 1.380999999999958, 1.380999999999958, 1.3849999999999576, 1.3839999999999577, 1.3879999999999573, 1.3799999999999581, 1.3829999999999578, 1.3779999999999584, 1.3839999999999577, 1.3799999999999581, 1.3849999999999576, 1.380999999999958, 1.3739999999999588, 1.3839999999999577, 1.3779999999999584, 1.3829999999999578, 1.3839999999999577, 1.3799999999999581, 1.3829999999999578, 1.3869999999999574, 1.3859999999999575, 1.381999999999958, 1.380999999999958, 1.3769999999999585, 1.380999999999958, 1.3839999999999577, 1.3869999999999574, 1.3839999999999577, 1.3829999999999578, 1.3829999999999578, 1.3799999999999581, 1.381999999999958, 1.3849999999999576, 1.3799999999999581, 1.3799999999999581, 1.3869999999999574, 1.3799999999999581, 1.3849999999999576, 1.3849999999999576, 1.380999999999958, 1.3799999999999581, 1.3799999999999581, 1.3829999999999578, 1.3829999999999578, 1.3799999999999581, 1.3859999999999575, 1.3839999999999577, 1.3769999999999585, 1.3799999999999581, 1.3839999999999577, 1.3829999999999578, 1.381999999999958, 1.3829999999999578, 1.3849999999999576, 1.3829999999999578, 1.381999999999958, 1.381999999999958, 1.381999999999958, 1.3829999999999578, 1.3829999999999578, 1.3849999999999576, 1.380999999999958, 1.3799999999999581, 1.3849999999999576, 1.381999999999958, 1.3879999999999573, 1.3839999999999577, 1.3839999999999577, 1.3789999999999583, 1.3829999999999578, 1.3849999999999576, 1.3829999999999578, 1.381999999999958, 1.3799999999999581, 1.3879999999999573, 1.3799999999999581, 1.381999999999958, 1.3759999999999586, 1.3839999999999577, 1.3829999999999578, 1.3839999999999577, 1.3849999999999576, 1.3829999999999578, 1.3829999999999578, 1.3789999999999583, 1.3829999999999578, 1.3789999999999583, 1.3889999999999572, 1.3859999999999575, 1.380999999999958, 1.3839999999999577, 1.3839999999999577, 1.3779999999999584, 1.3769999999999585, 1.3849999999999576, 1.3839999999999577, 1.3789999999999583, 1.3829999999999578, 1.381999999999958, 1.3829999999999578, 1.380999999999958, 1.3829999999999578, 1.3839999999999577, 1.3789999999999583, 1.3849999999999576, 1.3869999999999574, 1.3839999999999577, 1.380999999999958, 1.381999999999958, 1.3849999999999576, 1.3839999999999577, 1.3799999999999581, 1.3789999999999583, 1.3789999999999583, 1.3859999999999575, 1.3849999999999576, 1.3849999999999576, 1.3829999999999578, 1.380999999999958, 1.3859999999999575, 1.3789999999999583, 1.3849999999999576, 1.381999999999958, 1.3839999999999577, 1.3849999999999576, 1.3789999999999583, 1.3849999999999576, 1.3799999999999581, 1.381999999999958, 1.3799999999999581, 1.3829999999999578, 1.381999999999958, 1.3869999999999574, 1.3839999999999577, 1.3799999999999581, 1.3789999999999583, 1.3849999999999576, 1.3829999999999578, 1.380999999999958, 1.380999999999958, 1.3829999999999578, 1.3839999999999577, 1.381999999999958, 1.3859999999999575, 1.3829999999999578, 1.381999999999958, 1.3799999999999581, 1.3839999999999577, 1.3859999999999575, 1.380999999999958, 1.3849999999999576, 1.380999999999958, 1.3859999999999575, 1.3869999999999574, 1.3829999999999578, 1.3849999999999576, 1.3849999999999576, 1.380999999999958, 1.3829999999999578, 1.3799999999999581, 1.381999999999958, 1.3789999999999583, 1.3779999999999584, 1.3799999999999581, 1.381999999999958, 1.3839999999999577, 1.3799999999999581, 1.3839999999999577, 1.3869999999999574, 1.380999999999958, 1.3859999999999575, 1.381999999999958, 1.3859999999999575, 1.3749999999999587, 1.3839999999999577, 1.381999999999958, 1.380999999999958, 1.380999999999958, 1.3779999999999584, 1.381999999999958, 1.381999999999958, 1.3789999999999583, 1.381999999999958, 1.381999999999958, 1.3859999999999575, 1.380999999999958, 1.3829999999999578, 1.3849999999999576, 1.3849999999999576, 1.3799999999999581, 1.381999999999958, 1.3829999999999578, 1.380999999999958, 1.3789999999999583, 1.3849999999999576, 1.3849999999999576, 1.380999999999958, 1.3799999999999581, 1.3829999999999578, 1.3799999999999581, 1.3849999999999576, 1.3799999999999581, 1.3849999999999576, 1.3789999999999583, 1.3839999999999577, 1.3799999999999581, 1.3829999999999578, 1.380999999999958, 1.3829999999999578, 1.3769999999999585, 1.380999999999958, 1.3829999999999578, 1.381999999999958, 1.3849999999999576, 1.3829999999999578, 1.3829999999999578, 1.381999999999958, 1.381999999999958, 1.3879999999999573, 1.3829999999999578, 1.3759999999999586, 1.3839999999999577, 1.3859999999999575, 1.3859999999999575, 1.3829999999999578, 1.3839999999999577, 1.3829999999999578, 1.3769999999999585, 1.3849999999999576, 1.3779999999999584, 1.3839999999999577, 1.3829999999999578, 1.3859999999999575, 1.3829999999999578, 1.381999999999958, 1.3779999999999584, 1.3839999999999577, 1.3799999999999581, 1.3839999999999577, 1.3829999999999578, 1.3839999999999577, 1.380999999999958, 1.3849999999999576, 1.381999999999958, 1.380999999999958, 1.3829999999999578, 1.3839999999999577, 1.3799999999999581, 1.3799999999999581, 1.380999999999958, 1.3849999999999576, 1.3879999999999573, 1.3849999999999576, 1.3849999999999576, 1.380999999999958, 1.381999999999958, 1.3839999999999577, 1.3849999999999576, 1.3849999999999576, 1.3789999999999583, 1.3849999999999576, 1.3869999999999574, 1.3829999999999578, 1.381999999999958, 1.3879999999999573, 1.3829999999999578, 1.3859999999999575, 1.3829999999999578, 1.380999999999958, 1.381999999999958, 1.381999999999958, 1.3849999999999576, 1.3789999999999583, 1.3839999999999577, 1.3829999999999578, 1.381999999999958, 1.3789999999999583, 1.3859999999999575, 1.3829999999999578, 1.3849999999999576, 1.3849999999999576, 1.3839999999999577, 1.3839999999999577, 1.381999999999958, 1.3849999999999576, 1.3849999999999576, 1.3859999999999575, 1.3869999999999574, 1.3839999999999577, 1.381999999999958, 1.3839999999999577, 1.381999999999958, 1.3839999999999577, 1.3839999999999577, 1.3779999999999584, 1.3839999999999577, 1.3859999999999575, 1.3799999999999581, 1.381999999999958, 1.3839999999999577, 1.381999999999958, 1.381999999999958, 1.3839999999999577, 1.3829999999999578, 1.380999999999958, 1.3789999999999583, 1.3849999999999576, 1.3849999999999576, 1.3869999999999574, 1.3739999999999588, 1.3839999999999577, 1.3779999999999584, 1.3829999999999578, 1.3839999999999577, 1.3829999999999578, 1.3849999999999576, 1.3839999999999577, 1.3839999999999577, 1.381999999999958, 1.3799999999999581, 1.3839999999999577, 1.380999999999958, 1.3759999999999586, 1.381999999999958, 1.3839999999999577, 1.3849999999999576, 1.3859999999999575, 1.380999999999958, 1.3869999999999574, 1.381999999999958, 1.3839999999999577, 1.3839999999999577, 1.3849999999999576, 1.3799999999999581, 1.3829999999999578, 1.3749999999999587, 1.3789999999999583, 1.380999999999958, 1.3829999999999578, 1.3799999999999581, 1.3779999999999584, 1.381999999999958, 1.3829999999999578, 1.3829999999999578, 1.381999999999958, 1.3849999999999576, 1.3829999999999578, 1.3789999999999583, 1.3829999999999578, 1.3799999999999581, 1.3799999999999581, 1.3839999999999577, 1.3789999999999583, 1.3829999999999578, 1.380999999999958, 1.3789999999999583, 1.3799999999999581, 1.381999999999958, 1.3829999999999578, 1.3849999999999576, 1.3799999999999581, 1.3859999999999575, 1.380999999999958, 1.3859999999999575, 1.3829999999999578, 1.380999999999958, 1.3849999999999576, 1.381999999999958, 1.3829999999999578, 1.3849999999999576, 1.3859999999999575, 1.3769999999999585, 1.3799999999999581, 1.380999999999958, 1.381999999999958, 1.381999999999958, 1.381999999999958, 1.3799999999999581, 1.3839999999999577, 1.3849999999999576, 1.3789999999999583, 1.3789999999999583, 1.3879999999999573, 1.381999999999958, 1.381999999999958, 1.3829999999999578, 1.3789999999999583, 1.381999999999958, 1.3849999999999576, 1.380999999999958, 1.3859999999999575, 1.3829999999999578, 1.3839999999999577, 1.3789999999999583, 1.3829999999999578, 1.3789999999999583, 1.3799999999999581, 1.3799999999999581, 1.3789999999999583, 1.3799999999999581, 1.3799999999999581, 1.3769999999999585, 1.3839999999999577, 1.381999999999958, 1.3839999999999577, 1.381999999999958, 1.3859999999999575, 1.3849999999999576, 1.3869999999999574, 1.3849999999999576, 1.3839999999999577, 1.381999999999958, 1.3759999999999586, 1.3839999999999577, 1.381999999999958, 1.3849999999999576, 1.3799999999999581, 1.381999999999958, 1.3769999999999585, 1.3839999999999577, 1.3759999999999586, 1.3829999999999578, 1.3769999999999585, 1.381999999999958, 1.3829999999999578, 1.3859999999999575, 1.380999999999958, 1.3849999999999576, 1.3829999999999578, 1.381999999999958, 1.3789999999999583, 1.3829999999999578, 1.3849999999999576, 1.381999999999958, 1.3839999999999577, 1.380999999999958, 1.3829999999999578, 1.380999999999958, 1.3849999999999576, 1.3859999999999575, 1.3789999999999583, 1.3839999999999577, 1.3789999999999583, 1.3839999999999577, 1.3829999999999578, 1.3749999999999587, 1.3829999999999578, 1.3859999999999575, 1.3859999999999575, 1.3829999999999578, 1.3839999999999577, 1.381999999999958, 1.3869999999999574, 1.381999999999958, 1.3799999999999581, 1.3849999999999576, 1.3829999999999578, 1.3829999999999578, 1.381999999999958, 1.3849999999999576, 1.380999999999958, 1.3829999999999578, 1.381999999999958, 1.3839999999999577, 1.381999999999958, 1.3849999999999576, 1.3829999999999578, 1.3869999999999574, 1.380999999999958, 1.381999999999958, 1.3859999999999575, 1.3779999999999584, 1.3859999999999575, 1.3799999999999581, 1.3859999999999575, 1.3839999999999577, 1.3789999999999583, 1.3839999999999577, 1.3799999999999581, 1.3849999999999576, 1.3799999999999581, 1.3849999999999576, 1.3829999999999578, 1.3849999999999576, 1.3769999999999585, 1.381999999999958, 1.380999999999958, 1.380999999999958, 1.3829999999999578, 1.380999999999958, 1.381999999999958, 1.3759999999999586, 1.380999999999958, 1.381999999999958, 1.3849999999999576, 1.381999999999958, 1.3799999999999581, 1.381999999999958, 1.3799999999999581, 1.3849999999999576, 1.381999999999958, 1.3849999999999576, 1.3839999999999577, 1.3829999999999578, 1.3799999999999581, 1.3779999999999584, 1.3829999999999578, 1.3799999999999581, 1.3839999999999577, 1.3859999999999575, 1.3829999999999578, 1.380999999999958, 1.3849999999999576, 1.3839999999999577, 1.3829999999999578, 1.3839999999999577, 1.380999999999958, 1.381999999999958, 1.3839999999999577, 1.381999999999958, 1.3849999999999576, 1.3839999999999577, 1.380999999999958, 1.3769999999999585, 1.380999999999958, 1.3859999999999575, 1.3749999999999587, 1.3759999999999586, 1.380999999999958, 1.3799999999999581, 1.3839999999999577, 1.3799999999999581, 1.380999999999958, 1.3879999999999573, 1.3839999999999577, 1.3849999999999576, 1.380999999999958, 1.3829999999999578, 1.381999999999958, 1.380999999999958, 1.3849999999999576, 1.3849999999999576, 1.3849999999999576, 1.3789999999999583, 1.3849999999999576, 1.380999999999958, 1.3829999999999578, 1.380999999999958, 1.3799999999999581, 1.381999999999958, 1.3829999999999578, 1.380999999999958, 1.381999999999958, 1.381999999999958, 1.381999999999958, 1.3789999999999583, 1.3839999999999577, 1.3849999999999576, 1.3799999999999581, 1.3859999999999575, 1.3759999999999586, 1.381999999999958, 1.3859999999999575, 1.3789999999999583, 1.3839999999999577, 1.3829999999999578, 1.380999999999958, 1.3849999999999576, 1.3759999999999586, 1.3859999999999575, 1.380999999999958, 1.3829999999999578, 1.3789999999999583, 1.3799999999999581, 1.3849999999999576, 1.3829999999999578, 1.380999999999958, 1.3829999999999578, 1.380999999999958, 1.3859999999999575, 1.3799999999999581, 1.380999999999958, 1.3869999999999574, 1.3799999999999581, 1.380999999999958, 1.3799999999999581, 1.3839999999999577, 1.380999999999958, 1.3829999999999578, 1.380999999999958, 1.3839999999999577, 1.3839999999999577, 1.3839999999999577, 1.3829999999999578, 1.380999999999958, 1.381999999999958, 1.3789999999999583, 1.381999999999958, 1.380999999999958, 1.3849999999999576, 1.3839999999999577, 1.3799999999999581, 1.3839999999999577, 1.381999999999958, 1.380999999999958, 1.3849999999999576, 1.3849999999999576, 1.3839999999999577, 1.3829999999999578, 1.3839999999999577, 1.381999999999958, 1.3849999999999576, 1.381999999999958, 1.3849999999999576, 1.3849999999999576, 1.3849999999999576, 1.380999999999958, 1.3849999999999576, 1.3859999999999575, 1.380999999999958, 1.380999999999958, 1.3849999999999576, 1.380999999999958, 1.381999999999958, 1.381999999999958, 1.380999999999958, 1.3829999999999578, 1.3839999999999577, 1.3869999999999574, 1.380999999999958, 1.380999999999958, 1.3839999999999577, 1.3849999999999576, 1.3869999999999574, 1.3799999999999581, 1.381999999999958, 1.3859999999999575, 1.380999999999958, 1.3829999999999578, 1.3799999999999581, 1.3849999999999576, 1.3839999999999577, 1.3779999999999584, 1.3849999999999576, 1.380999999999958, 1.3849999999999576, 1.3789999999999583, 1.3829999999999578, 1.381999999999958, 1.380999999999958, 1.3779999999999584, 1.3829999999999578, 1.381999999999958, 1.3849999999999576, 1.3799999999999581, 1.3779999999999584, 1.3839999999999577, 1.381999999999958, 1.381999999999958, 1.3829999999999578, 1.381999999999958, 1.3839999999999577, 1.3849999999999576, 1.380999999999958, 1.380999999999958, 1.3839999999999577, 1.3839999999999577, 1.381999999999958, 1.3829999999999578, 1.3799999999999581, 1.3849999999999576, 1.380999999999958, 1.3839999999999577, 1.3799999999999581, 1.3839999999999577, 1.3749999999999587, 1.3859999999999575, 1.3829999999999578, 1.380999999999958, 1.3799999999999581, 1.380999999999958, 1.3769999999999585, 1.3839999999999577, 1.3839999999999577, 1.3849999999999576, 1.3839999999999577, 1.3859999999999575, 1.3879999999999573, 1.381999999999958, 1.3849999999999576, 1.3849999999999576, 1.3839999999999577, 1.3839999999999577, 1.3849999999999576, 1.3789999999999583, 1.380999999999958, 1.3829999999999578, 1.3859999999999575, 1.381999999999958, 1.381999999999958, 1.380999999999958, 1.3799999999999581, 1.3839999999999577, 1.381999999999958, 1.380999999999958, 1.3839999999999577, 1.381999999999958, 1.3769999999999585, 1.3839999999999577, 1.3779999999999584, 1.3799999999999581, 1.381999999999958, 1.3789999999999583, 1.3879999999999573, 1.3849999999999576, 1.3799999999999581, 1.3839999999999577, 1.3839999999999577, 1.3829999999999578, 1.3839999999999577, 1.3859999999999575, 1.380999999999958, 1.381999999999958, 1.3789999999999583, 1.3789999999999583, 1.3829999999999578, 1.3799999999999581, 1.381999999999958, 1.3839999999999577, 1.380999999999958, 1.3829999999999578, 1.3829999999999578, 1.3799999999999581, 1.381999999999958, 1.3799999999999581, 1.3839999999999577, 1.3859999999999575, 1.3829999999999578, 1.3859999999999575, 1.3829999999999578, 1.3859999999999575, 1.3839999999999577, 1.380999999999958, 1.380999999999958, 1.3799999999999581, 1.3769999999999585, 1.3849999999999576, 1.3849999999999576, 1.3829999999999578, 1.3839999999999577, 1.3829999999999578, 1.381999999999958, 1.3829999999999578, 1.3799999999999581, 1.3849999999999576, 1.3839999999999577, 1.380999999999958, 1.3779999999999584, 1.381999999999958, 1.380999999999958, 1.381999999999958, 1.3829999999999578, 1.3849999999999576, 1.381999999999958, 1.380999999999958, 1.3829999999999578, 1.3849999999999576, 1.3799999999999581, 1.3779999999999584, 1.3799999999999581, 1.3879999999999573, 1.3829999999999578, 1.380999999999958, 1.3769999999999585, 1.381999999999958, 1.381999999999958, 1.3859999999999575, 1.3879999999999573, 1.3769999999999585, 1.3859999999999575, 1.381999999999958, 1.3799999999999581, 1.3859999999999575, 1.3779999999999584, 1.3799999999999581, 1.3779999999999584, 1.3839999999999577, 1.3789999999999583, 1.380999999999958, 1.3829999999999578, 1.3829999999999578, 1.3829999999999578, 1.3829999999999578, 1.3829999999999578, 1.380999999999958, 1.381999999999958, 1.3839999999999577, 1.3839999999999577, 1.3779999999999584, 1.3789999999999583, 1.380999999999958, 1.3779999999999584, 1.381999999999958, 1.3849999999999576, 1.380999999999958, 1.381999999999958, 1.3839999999999577, 1.3849999999999576, 1.3849999999999576, 1.3829999999999578, 1.3849999999999576, 1.3789999999999583, 1.3799999999999581, 1.380999999999958, 1.3849999999999576, 1.3789999999999583, 1.3829999999999578, 1.3799999999999581, 1.3869999999999574, 1.380999999999958, 1.381999999999958, 1.3849999999999576, 1.3789999999999583, 1.381999999999958, 1.3759999999999586, 1.3849999999999576, 1.3829999999999578, 1.381999999999958, 1.3789999999999583, 1.3839999999999577, 1.3849999999999576, 1.381999999999958, 1.3849999999999576, 1.3859999999999575, 1.380999999999958, 1.3859999999999575, 1.380999999999958, 1.380999999999958, 1.380999999999958, 1.380999999999958, 1.3869999999999574, 1.380999999999958, 1.3849999999999576, 1.3879999999999573, 1.3799999999999581, 1.381999999999958, 1.3839999999999577, 1.3799999999999581, 1.380999999999958, 1.3849999999999576, 1.380999999999958, 1.3789999999999583, 1.3839999999999577, 1.3829999999999578, 1.380999999999958, 1.3789999999999583, 1.381999999999958, 1.3839999999999577, 1.3839999999999577, 1.3779999999999584, 1.3799999999999581, 1.3799999999999581, 1.3799999999999581, 1.3799999999999581, 1.3829999999999578, 1.3889999999999572, 1.380999999999958, 1.3849999999999576, 1.3829999999999578, 1.3839999999999577, 1.381999999999958, 1.3789999999999583, 1.3829999999999578, 1.381999999999958, 1.381999999999958, 1.3759999999999586, 1.381999999999958, 1.3799999999999581, 1.3849999999999576, 1.3789999999999583, 1.380999999999958, 1.3859999999999575, 1.381999999999958, 1.3839999999999577, 1.381999999999958, 1.380999999999958, 1.3799999999999581, 1.3769999999999585, 1.3859999999999575, 1.3829999999999578, 1.3849999999999576, 1.3749999999999587, 1.3779999999999584, 1.3829999999999578, 1.380999999999958, 1.3879999999999573, 1.3869999999999574, 1.380999999999958, 1.3829999999999578, 1.3779999999999584, 1.381999999999958, 1.380999999999958, 1.3789999999999583, 1.3799999999999581, 1.3829999999999578, 1.380999999999958, 1.3839999999999577, 1.3839999999999577, 1.3789999999999583, 1.3849999999999576, 1.3839999999999577, 1.380999999999958, 1.3799999999999581, 1.3839999999999577, 1.381999999999958, 1.381999999999958, 1.3789999999999583, 1.3879999999999573, 1.381999999999958, 1.380999999999958, 1.3849999999999576, 1.380999999999958, 1.3849999999999576, 1.381999999999958, 1.381999999999958, 1.3829999999999578, 1.3849999999999576, 1.381999999999958, 1.380999999999958, 1.3849999999999576, 1.3829999999999578, 1.3779999999999584, 1.3839999999999577, 1.3779999999999584, 1.3829999999999578, 1.3869999999999574, 1.381999999999958, 1.3869999999999574, 1.381999999999958, 1.381999999999958, 1.3839999999999577, 1.3839999999999577, 1.380999999999958, 1.3789999999999583, 1.3799999999999581, 1.3829999999999578, 1.3799999999999581, 1.380999999999958, 1.3799999999999581, 1.3869999999999574, 1.380999999999958, 1.3839999999999577, 1.380999999999958, 1.3849999999999576, 1.3829999999999578, 1.3859999999999575, 1.3799999999999581, 1.3839999999999577, 1.381999999999958, 1.3829999999999578, 1.3829999999999578, 1.381999999999958, 1.3799999999999581, 1.3839999999999577, 1.3869999999999574, 1.3829999999999578, 1.3799999999999581, 1.3829999999999578, 1.380999999999958, 1.3859999999999575, 1.380999999999958, 1.3839999999999577, 1.3839999999999577, 1.3799999999999581, 1.3839999999999577, 1.3839999999999577, 1.3829999999999578, 1.3849999999999576, 1.381999999999958, 1.3799999999999581, 1.3789999999999583, 1.3789999999999583, 1.3849999999999576, 1.3839999999999577, 1.3829999999999578, 1.3829999999999578, 1.381999999999958, 1.3779999999999584, 1.3829999999999578, 1.3849999999999576, 1.3789999999999583, 1.3869999999999574, 1.380999999999958, 1.3799999999999581, 1.3829999999999578, 1.3829999999999578, 1.3849999999999576, 1.381999999999958, 1.3829999999999578, 1.3839999999999577, 1.381999999999958, 1.381999999999958, 1.3799999999999581, 1.3799999999999581, 1.3789999999999583, 1.381999999999958, 1.3879999999999573, 1.3859999999999575, 1.381999999999958, 1.380999999999958, 1.381999999999958, 1.3849999999999576, 1.3839999999999577, 1.3829999999999578, 1.3829999999999578, 1.3839999999999577, 1.3799999999999581, 1.3829999999999578, 1.3849999999999576, 1.381999999999958, 1.3829999999999578, 1.3779999999999584, 1.3779999999999584, 1.3859999999999575, 1.3779999999999584, 1.3799999999999581, 1.3829999999999578, 1.3829999999999578, 1.3829999999999578, 1.3829999999999578, 1.380999999999958, 1.380999999999958, 1.380999999999958, 1.3879999999999573, 1.3829999999999578, 1.381999999999958, 1.3829999999999578, 1.380999999999958, 1.3849999999999576, 1.3829999999999578, 1.3779999999999584, 1.381999999999958, 1.3859999999999575, 1.3779999999999584, 1.3799999999999581, 1.3799999999999581, 1.3849999999999576, 1.3859999999999575, 1.3859999999999575, 1.381999999999958, 1.380999999999958, 1.381999999999958, 1.3879999999999573, 1.3799999999999581, 1.3849999999999576, 1.3829999999999578, 1.3839999999999577, 1.3779999999999584, 1.3859999999999575, 1.3849999999999576, 1.3779999999999584, 1.3799999999999581, 1.381999999999958, 1.380999999999958, 1.3839999999999577, 1.3829999999999578, 1.3869999999999574, 1.3839999999999577, 1.380999999999958, 1.3829999999999578, 1.3799999999999581, 1.3799999999999581, 1.3879999999999573, 1.3859999999999575, 1.381999999999958, 1.381999999999958, 1.3799999999999581, 1.380999999999958, 1.380999999999958, 1.381999999999958, 1.380999999999958, 1.3859999999999575, 1.3789999999999583, 1.3799999999999581, 1.3849999999999576, 1.381999999999958, 1.3829999999999578, 1.3859999999999575, 1.381999999999958, 1.3839999999999577, 1.381999999999958, 1.3799999999999581, 1.3799999999999581, 1.381999999999958, 1.3869999999999574, 1.3779999999999584, 1.3839999999999577, 1.3829999999999578, 1.3789999999999583, 1.3789999999999583, 1.3839999999999577, 1.3849999999999576, 1.381999999999958, 1.3829999999999578, 1.3769999999999585, 1.3839999999999577, 1.380999999999958, 1.381999999999958, 1.3849999999999576, 1.3839999999999577, 1.381999999999958, 1.380999999999958, 1.3839999999999577, 1.3829999999999578, 1.3799999999999581, 1.381999999999958, 1.3839999999999577, 1.3829999999999578, 1.3839999999999577, 1.381999999999958, 1.3829999999999578, 1.381999999999958, 1.380999999999958, 1.3799999999999581, 1.380999999999958, 1.3799999999999581, 1.381999999999958, 1.3839999999999577, 1.3799999999999581, 1.3789999999999583, 1.380999999999958, 1.3799999999999581, 1.3849999999999576, 1.380999999999958, 1.381999999999958, 1.3789999999999583, 1.3829999999999578, 1.3799999999999581, 1.3789999999999583, 1.3839999999999577, 1.3799999999999581, 1.3849999999999576, 1.3839999999999577, 1.3839999999999577, 1.3849999999999576, 1.3839999999999577, 1.3849999999999576, 1.3829999999999578, 1.381999999999958, 1.380999999999958, 1.380999999999958, 1.3829999999999578, 1.380999999999958, 1.3769999999999585, 1.381999999999958, 1.381999999999958, 1.3839999999999577, 1.3829999999999578, 1.3789999999999583, 1.381999999999958, 1.3779999999999584, 1.380999999999958, 1.3849999999999576, 1.3829999999999578, 1.3849999999999576, 1.380999999999958, 1.3829999999999578, 1.3849999999999576, 1.380999999999958, 1.3799999999999581, 1.3859999999999575, 1.381999999999958, 1.3829999999999578, 1.3839999999999577, 1.3869999999999574, 1.3829999999999578, 1.381999999999958, 1.3839999999999577, 1.3839999999999577, 1.381999999999958, 1.3859999999999575, 1.3829999999999578, 1.3759999999999586, 1.380999999999958, 1.3839999999999577, 1.3849999999999576, 1.3829999999999578, 1.380999999999958, 1.3829999999999578, 1.3779999999999584, 1.3829999999999578, 1.381999999999958, 1.3829999999999578, 1.3749999999999587, 1.381999999999958, 1.381999999999958, 1.3859999999999575, 1.381999999999958, 1.381999999999958, 1.3829999999999578, 1.380999999999958, 1.3839999999999577, 1.380999999999958, 1.3839999999999577, 1.381999999999958, 1.380999999999958, 1.3839999999999577, 1.3859999999999575, 1.3829999999999578, 1.3789999999999583, 1.3839999999999577, 1.380999999999958, 1.381999999999958, 1.3829999999999578, 1.380999999999958, 1.380999999999958, 1.3839999999999577, 1.3789999999999583, 1.3799999999999581, 1.3799999999999581, 1.381999999999958, 1.3869999999999574, 1.381999999999958, 1.380999999999958, 1.380999999999958, 1.3769999999999585, 1.3849999999999576, 1.3779999999999584, 1.3879999999999573, 1.3829999999999578, 1.381999999999958, 1.3799999999999581, 1.3799999999999581, 1.3829999999999578, 1.3839999999999577, 1.3829999999999578, 1.3829999999999578, 1.3799999999999581, 1.3799999999999581, 1.3859999999999575, 1.3829999999999578, 1.3849999999999576, 1.3789999999999583, 1.381999999999958, 1.3859999999999575, 1.3829999999999578, 1.3829999999999578, 1.3829999999999578, 1.3789999999999583, 1.3849999999999576, 1.3829999999999578, 1.3849999999999576, 1.3799999999999581, 1.3849999999999576, 1.3869999999999574, 1.380999999999958, 1.3829999999999578, 1.380999999999958, 1.3829999999999578, 1.381999999999958, 1.3829999999999578, 1.3829999999999578, 1.3799999999999581, 1.380999999999958, 1.3789999999999583, 1.3839999999999577, 1.381999999999958, 1.3839999999999577, 1.3799999999999581, 1.381999999999958, 1.3849999999999576, 1.3849999999999576, 1.3839999999999577, 1.381999999999958, 1.3849999999999576, 1.3839999999999577, 1.3859999999999575, 1.3839999999999577, 1.3829999999999578, 1.381999999999958, 1.381999999999958, 1.3829999999999578, 1.380999999999958, 1.3829999999999578, 1.3849999999999576, 1.3839999999999577, 1.3839999999999577, 1.3839999999999577, 1.3779999999999584, 1.380999999999958, 1.380999999999958, 1.3829999999999578, 1.3859999999999575, 1.380999999999958, 1.3769999999999585, 1.3829999999999578, 1.3839999999999577, 1.3779999999999584, 1.380999999999958, 1.3769999999999585, 1.3789999999999583, 1.381999999999958, 1.3839999999999577, 1.3799999999999581, 1.3789999999999583, 1.380999999999958, 1.3849999999999576, 1.381999999999958, 1.380999999999958, 1.3849999999999576, 1.3839999999999577, 1.3779999999999584, 1.3769999999999585, 1.3859999999999575, 1.3869999999999574, 1.380999999999958, 1.381999999999958, 1.380999999999958, 1.381999999999958, 1.3829999999999578, 1.3779999999999584, 1.3839999999999577, 1.3829999999999578, 1.3779999999999584, 1.3829999999999578, 1.3789999999999583, 1.3799999999999581, 1.3799999999999581, 1.3799999999999581, 1.3799999999999581, 1.3859999999999575, 1.3779999999999584, 1.3799999999999581, 1.3859999999999575, 1.3859999999999575, 1.3829999999999578, 1.380999999999958, 1.381999999999958, 1.3749999999999587, 1.3859999999999575, 1.3859999999999575, 1.381999999999958, 1.3829999999999578, 1.3799999999999581, 1.3839999999999577, 1.3829999999999578, 1.3879999999999573, 1.3779999999999584, 1.3839999999999577, 1.3859999999999575, 1.3859999999999575, 1.381999999999958, 1.380999999999958, 1.3779999999999584, 1.381999999999958, 1.3849999999999576, 1.3779999999999584, 1.381999999999958, 1.3829999999999578, 1.3869999999999574, 1.3789999999999583, 1.3839999999999577, 1.3829999999999578, 1.3849999999999576, 1.381999999999958, 1.3849999999999576, 1.3829999999999578, 1.3839999999999577, 1.380999999999958, 1.380999999999958, 1.380999999999958, 1.3849999999999576, 1.381999999999958, 1.3849999999999576, 1.3829999999999578, 1.3839999999999577, 1.3849999999999576, 1.380999999999958, 1.3829999999999578, 1.3849999999999576, 1.3779999999999584, 1.3769999999999585, 1.3859999999999575, 1.3779999999999584, 1.3849999999999576, 1.3829999999999578, 1.3829999999999578, 1.3799999999999581, 1.3829999999999578, 1.3839999999999577, 1.381999999999958, 1.380999999999958, 1.3789999999999583, 1.381999999999958, 1.3839999999999577, 1.3829999999999578, 1.3859999999999575, 1.3829999999999578, 1.3839999999999577, 1.3799999999999581, 1.3829999999999578, 1.3829999999999578, 1.3859999999999575, 1.3779999999999584, 1.381999999999958, 1.3789999999999583, 1.3799999999999581, 1.3839999999999577, 1.380999999999958, 1.3829999999999578, 1.3829999999999578, 1.3829999999999578, 1.3829999999999578, 1.3759999999999586, 1.3799999999999581, 1.381999999999958, 1.3779999999999584, 1.381999999999958, 1.380999999999958, 1.3849999999999576, 1.3859999999999575, 1.380999999999958, 1.381999999999958, 1.3829999999999578, 1.381999999999958, 1.3799999999999581, 1.3859999999999575, 1.3839999999999577, 1.3799999999999581, 1.3799999999999581, 1.381999999999958, 1.3789999999999583, 1.380999999999958, 1.3839999999999577, 1.3849999999999576, 1.380999999999958, 1.3849999999999576, 1.380999999999958, 1.3759999999999586, 1.3829999999999578, 1.3839999999999577, 1.380999999999958, 1.381999999999958, 1.3799999999999581, 1.3799999999999581, 1.381999999999958, 1.3799999999999581, 1.3799999999999581, 1.380999999999958, 1.3859999999999575, 1.3839999999999577, 1.380999999999958, 1.3879999999999573, 1.3799999999999581, 1.3799999999999581, 1.381999999999958, 1.3829999999999578, 1.3859999999999575, 1.3829999999999578, 1.3849999999999576, 1.3839999999999577, 1.3839999999999577, 1.3829999999999578, 1.380999999999958, 1.380999999999958, 1.3839999999999577, 1.381999999999958, 1.3829999999999578, 1.3799999999999581, 1.3839999999999577, 1.381999999999958, 1.3839999999999577, 1.3849999999999576, 1.3799999999999581, 1.3789999999999583, 1.381999999999958, 1.3829999999999578, 1.3849999999999576, 1.3839999999999577, 1.3869999999999574, 1.381999999999958, 1.3859999999999575, 1.380999999999958, 1.3849999999999576, 1.3769999999999585, 1.3839999999999577, 1.3829999999999578, 1.3769999999999585, 1.3859999999999575, 1.380999999999958, 1.381999999999958, 1.380999999999958, 1.3849999999999576, 1.3829999999999578, 1.380999999999958, 1.381999999999958, 1.380999999999958, 1.3779999999999584, 1.381999999999958, 1.3829999999999578, 1.381999999999958, 1.3789999999999583, 1.3829999999999578, 1.3789999999999583, 1.3799999999999581, 1.3789999999999583, 1.3849999999999576, 1.3839999999999577, 1.3799999999999581, 1.3799999999999581, 1.3849999999999576, 1.3839999999999577, 1.380999999999958, 1.3869999999999574, 1.380999999999958, 1.3829999999999578, 1.3799999999999581, 1.380999999999958, 1.3799999999999581, 1.3829999999999578, 1.3829999999999578, 1.3839999999999577, 1.3839999999999577, 1.380999999999958, 1.3829999999999578, 1.3799999999999581, 1.381999999999958, 1.3769999999999585, 1.380999999999958, 1.3869999999999574, 1.3849999999999576, 1.3859999999999575, 1.380999999999958, 1.3839999999999577, 1.3839999999999577, 1.3829999999999578, 1.3829999999999578, 1.3779999999999584, 1.3829999999999578, 1.380999999999958, 1.3799999999999581, 1.3839999999999577, 1.3829999999999578, 1.3879999999999573, 1.381999999999958, 1.3829999999999578, 1.381999999999958, 1.3829999999999578, 1.3829999999999578, 1.3839999999999577, 1.3839999999999577, 1.380999999999958, 1.3839999999999577, 1.3839999999999577, 1.381999999999958, 1.381999999999958, 1.3859999999999575, 1.3839999999999577, 1.3829999999999578, 1.3849999999999576, 1.381999999999958, 1.3859999999999575, 1.3779999999999584, 1.381999999999958, 1.380999999999958, 1.380999999999958, 1.3849999999999576, 1.380999999999958, 1.3839999999999577, 1.3849999999999576, 1.3849999999999576, 1.381999999999958, 1.3869999999999574, 1.3829999999999578, 1.3789999999999583, 1.3849999999999576, 1.3839999999999577, 1.3829999999999578, 1.3829999999999578, 1.3829999999999578, 1.3829999999999578, 1.381999999999958, 1.380999999999958, 1.380999999999958, 1.3799999999999581, 1.3799999999999581, 1.3799999999999581, 1.380999999999958, 1.3839999999999577, 1.3799999999999581, 1.3849999999999576, 1.3839999999999577, 1.3849999999999576, 1.3799999999999581, 1.3789999999999583, 1.3859999999999575, 1.3869999999999574, 1.381999999999958, 1.381999999999958, 1.3869999999999574, 1.380999999999958, 1.3839999999999577, 1.3829999999999578, 1.3839999999999577, 1.3799999999999581, 1.3799999999999581, 1.3789999999999583, 1.3829999999999578, 1.3789999999999583, 1.381999999999958, 1.3769999999999585, 1.3839999999999577, 1.3779999999999584, 1.3759999999999586, 1.380999999999958, 1.3839999999999577, 1.3799999999999581, 1.3859999999999575, 1.3849999999999576, 1.380999999999958, 1.380999999999958, 1.3839999999999577, 1.3839999999999577, 1.3839999999999577, 1.3829999999999578, 1.3839999999999577, 1.3829999999999578, 1.3789999999999583, 1.3849999999999576, 1.3829999999999578, 1.3769999999999585, 1.3859999999999575, 1.3829999999999578, 1.381999999999958, 1.3829999999999578, 1.3769999999999585, 1.380999999999958, 1.3799999999999581, 1.3829999999999578, 1.3829999999999578, 1.3839999999999577, 1.380999999999958, 1.380999999999958, 1.3769999999999585, 1.3829999999999578, 1.381999999999958, 1.3859999999999575, 1.3799999999999581, 1.380999999999958, 1.3829999999999578, 1.3779999999999584, 1.3789999999999583, 1.3829999999999578, 1.381999999999958, 1.380999999999958, 1.381999999999958, 1.3799999999999581, 1.3849999999999576, 1.3849999999999576, 1.3839999999999577, 1.3839999999999577, 1.381999999999958, 1.380999999999958, 1.3849999999999576, 1.3839999999999577, 1.381999999999958, 1.3779999999999584, 1.3849999999999576, 1.381999999999958, 1.3839999999999577, 1.3839999999999577, 1.3799999999999581, 1.3879999999999573, 1.3839999999999577, 1.3849999999999576, 1.3829999999999578, 1.3829999999999578, 1.3799999999999581, 1.3839999999999577, 1.3859999999999575, 1.3829999999999578, 1.381999999999958, 1.3859999999999575, 1.3789999999999583, 1.3829999999999578, 1.3849999999999576, 1.3839999999999577, 1.380999999999958, 1.3849999999999576, 1.3839999999999577, 1.3759999999999586, 1.381999999999958, 1.3829999999999578, 1.3769999999999585, 1.3779999999999584, 1.3799999999999581, 1.3779999999999584, 1.3789999999999583, 1.3799999999999581, 1.3839999999999577, 1.3829999999999578, 1.380999999999958, 1.381999999999958, 1.380999999999958, 1.3839999999999577, 1.381999999999958, 1.3839999999999577, 1.381999999999958, 1.381999999999958, 1.3859999999999575, 1.380999999999958, 1.3789999999999583, 1.3849999999999576, 1.3839999999999577, 1.3839999999999577, 1.3799999999999581, 1.3799999999999581, 1.3849999999999576, 1.3849999999999576, 1.381999999999958, 1.3769999999999585, 1.3839999999999577, 1.381999999999958, 1.3839999999999577, 1.380999999999958, 1.3799999999999581, 1.380999999999958, 1.3789999999999583, 1.3869999999999574, 1.3829999999999578, 1.3839999999999577, 1.3839999999999577, 1.3829999999999578, 1.3789999999999583, 1.3789999999999583, 1.3799999999999581, 1.3839999999999577, 1.3829999999999578, 1.3829999999999578, 1.3849999999999576, 1.3859999999999575, 1.3839999999999577, 1.3829999999999578, 1.3849999999999576, 1.3859999999999575, 1.3839999999999577, 1.3829999999999578, 1.3829999999999578, 1.381999999999958, 1.3789999999999583, 1.3839999999999577, 1.3849999999999576, 1.3849999999999576, 1.380999999999958, 1.380999999999958, 1.3779999999999584, 1.3829999999999578, 1.3799999999999581, 1.3859999999999575, 1.380999999999958, 1.3859999999999575, 1.3829999999999578, 1.3829999999999578, 1.3869999999999574, 1.3779999999999584, 1.3869999999999574, 1.3849999999999576, 1.3829999999999578, 1.3839999999999577, 1.380999999999958, 1.3829999999999578, 1.3829999999999578, 1.3789999999999583, 1.3829999999999578, 1.3849999999999576, 1.3829999999999578, 1.381999999999958, 1.3829999999999578, 1.3849999999999576, 1.3779999999999584, 1.3859999999999575, 1.3789999999999583, 1.3749999999999587, 1.3839999999999577, 1.380999999999958, 1.381999999999958, 1.3829999999999578, 1.3849999999999576, 1.3839999999999577, 1.3789999999999583, 1.381999999999958, 1.3839999999999577, 1.381999999999958, 1.3769999999999585, 1.3769999999999585, 1.3829999999999578, 1.3799999999999581, 1.3829999999999578, 1.381999999999958, 1.3839999999999577, 1.3789999999999583, 1.3829999999999578, 1.381999999999958, 1.380999999999958, 1.3799999999999581, 1.380999999999958, 1.3839999999999577, 1.3769999999999585, 1.3829999999999578, 1.381999999999958, 1.380999999999958, 1.3829999999999578, 1.381999999999958, 1.3839999999999577, 1.3829999999999578, 1.381999999999958, 1.3859999999999575, 1.3799999999999581, 1.381999999999958, 1.3859999999999575, 1.380999999999958, 1.3849999999999576, 1.3799999999999581, 1.380999999999958, 1.380999999999958, 1.3839999999999577, 1.3849999999999576, 1.3789999999999583, 1.3839999999999577, 1.381999999999958, 1.381999999999958, 1.3789999999999583, 1.3799999999999581, 1.3769999999999585, 1.3839999999999577, 1.3839999999999577, 1.381999999999958, 1.380999999999958, 1.381999999999958, 1.3869999999999574, 1.381999999999958, 1.3839999999999577, 1.381999999999958, 1.3849999999999576, 1.3849999999999576, 1.3859999999999575, 1.3779999999999584, 1.381999999999958, 1.381999999999958, 1.3759999999999586, 1.3779999999999584, 1.3779999999999584, 1.3829999999999578, 1.3869999999999574, 1.3849999999999576, 1.3799999999999581, 1.380999999999958, 1.381999999999958, 1.3839999999999577, 1.3829999999999578, 1.3779999999999584, 1.3839999999999577, 1.3769999999999585, 1.380999999999958, 1.3849999999999576, 1.381999999999958, 1.3779999999999584, 1.3779999999999584, 1.3839999999999577, 1.3849999999999576, 1.3869999999999574, 1.380999999999958, 1.3839999999999577, 1.3829999999999578, 1.3839999999999577, 1.3829999999999578, 1.380999999999958, 1.3859999999999575, 1.3859999999999575, 1.3839999999999577, 1.3879999999999573, 1.380999999999958, 1.381999999999958, 1.3769999999999585, 1.3849999999999576, 1.381999999999958, 1.3779999999999584, 1.3839999999999577, 1.381999999999958, 1.3789999999999583, 1.381999999999958, 1.3829999999999578, 1.3839999999999577, 1.381999999999958, 1.3829999999999578, 1.381999999999958, 1.3849999999999576, 1.3849999999999576, 1.3829999999999578, 1.3829999999999578, 1.3849999999999576, 1.3829999999999578, 1.3829999999999578, 1.3799999999999581, 1.3789999999999583, 1.381999999999958, 1.380999999999958, 1.380999999999958, 1.381999999999958, 1.3859999999999575, 1.3869999999999574, 1.3839999999999577, 1.3799999999999581, 1.3829999999999578, 1.3839999999999577, 1.3849999999999576, 1.3839999999999577, 1.3799999999999581, 1.3879999999999573, 1.3849999999999576, 1.3759999999999586, 1.3829999999999578, 1.3849999999999576, 1.3829999999999578, 1.381999999999958, 1.3839999999999577, 1.3829999999999578, 1.3849999999999576, 1.3849999999999576, 1.380999999999958, 1.3839999999999577, 1.3799999999999581, 1.381999999999958, 1.3789999999999583, 1.380999999999958, 1.3829999999999578, 1.381999999999958, 1.3859999999999575, 1.380999999999958, 1.3879999999999573, 1.3829999999999578, 1.3789999999999583, 1.3829999999999578, 1.381999999999958, 1.380999999999958, 1.380999999999958, 1.380999999999958, 1.3859999999999575, 1.3839999999999577, 1.381999999999958, 1.381999999999958, 1.3799999999999581, 1.3759999999999586, 1.3849999999999576, 1.3829999999999578, 1.3849999999999576, 1.3839999999999577, 1.3829999999999578, 1.3839999999999577, 1.3849999999999576, 1.3829999999999578, 1.3839999999999577, 1.381999999999958, 1.3829999999999578, 1.381999999999958, 1.381999999999958, 1.3799999999999581, 1.3839999999999577, 1.380999999999958, 1.381999999999958, 1.3839999999999577, 1.3799999999999581, 1.380999999999958, 1.381999999999958, 1.380999999999958, 1.3829999999999578, 1.381999999999958, 1.3849999999999576, 1.380999999999958, 1.3829999999999578, 1.380999999999958, 1.3829999999999578, 1.3829999999999578, 1.380999999999958, 1.3839999999999577, 1.3879999999999573, 1.380999999999958, 1.3829999999999578, 1.3749999999999587, 1.381999999999958, 1.3789999999999583, 1.3849999999999576, 1.3829999999999578, 1.3849999999999576, 1.3849999999999576, 1.3829999999999578, 1.3839999999999577, 1.3839999999999577, 1.3859999999999575, 1.381999999999958, 1.380999999999958, 1.3829999999999578, 1.3799999999999581, 1.3839999999999577, 1.381999999999958, 1.3849999999999576, 1.381999999999958, 1.381999999999958, 1.380999999999958, 1.3839999999999577, 1.380999999999958, 1.3839999999999577, 1.3779999999999584, 1.381999999999958, 1.381999999999958, 1.3779999999999584, 1.3849999999999576, 1.3749999999999587, 1.380999999999958, 1.3799999999999581, 1.3839999999999577, 1.3769999999999585, 1.381999999999958, 1.3799999999999581, 1.380999999999958, 1.3839999999999577, 1.380999999999958, 1.3859999999999575, 1.3789999999999583, 1.380999999999958, 1.3829999999999578, 1.3789999999999583, 1.3829999999999578, 1.3779999999999584, 1.3879999999999573, 1.3829999999999578, 1.381999999999958, 1.380999999999958, 1.381999999999958, 1.3849999999999576, 1.3829999999999578, 1.3849999999999576, 1.3799999999999581, 1.3779999999999584, 1.381999999999958, 1.380999999999958, 1.3839999999999577, 1.3829999999999578, 1.3779999999999584, 1.3839999999999577, 1.381999999999958, 1.380999999999958, 1.3859999999999575, 1.3829999999999578, 1.3829999999999578, 1.3799999999999581, 1.380999999999958, 1.3829999999999578, 1.3839999999999577, 1.381999999999958, 1.3829999999999578, 1.3799999999999581, 1.381999999999958, 1.381999999999958, 1.3829999999999578, 1.3849999999999576, 1.3789999999999583, 1.3829999999999578, 1.380999999999958, 1.3829999999999578, 1.3839999999999577, 1.3789999999999583, 1.3799999999999581, 1.3839999999999577, 1.3799999999999581, 1.380999999999958, 1.3799999999999581, 1.381999999999958, 1.3839999999999577, 1.3849999999999576, 1.3839999999999577, 1.3779999999999584, 1.3849999999999576, 1.3849999999999576, 1.3849999999999576, 1.381999999999958, 1.3879999999999573, 1.3789999999999583, 1.3849999999999576, 1.381999999999958, 1.3839999999999577, 1.380999999999958, 1.3799999999999581, 1.3829999999999578, 1.380999999999958, 1.3799999999999581, 1.3829999999999578, 1.3779999999999584, 1.3859999999999575, 1.3839999999999577, 1.3749999999999587, 1.380999999999958, 1.381999999999958, 1.3839999999999577, 1.3839999999999577, 1.3829999999999578, 1.3799999999999581, 1.3839999999999577, 1.3859999999999575, 1.3829999999999578, 1.381999999999958, 1.3849999999999576, 1.381999999999958, 1.3849999999999576, 1.3799999999999581, 1.3859999999999575, 1.3839999999999577, 1.3789999999999583, 1.3879999999999573, 1.3779999999999584, 1.3879999999999573, 1.3839999999999577, 1.3839999999999577, 1.3799999999999581, 1.380999999999958, 1.3859999999999575, 1.3829999999999578, 1.3839999999999577, 1.3799999999999581, 1.3849999999999576, 1.380999999999958, 1.381999999999958, 1.381999999999958, 1.3829999999999578, 1.3759999999999586, 1.3829999999999578, 1.3849999999999576, 1.3849999999999576, 1.3829999999999578, 1.380999999999958, 1.3789999999999583, 1.3839999999999577, 1.380999999999958, 1.3879999999999573, 1.3779999999999584, 1.3789999999999583, 1.3789999999999583, 1.3849999999999576, 1.380999999999958, 1.3789999999999583, 1.3859999999999575, 1.3839999999999577, 1.3859999999999575, 1.380999999999958, 1.380999999999958, 1.3839999999999577, 1.3829999999999578, 1.3829999999999578, 1.3799999999999581, 1.3839999999999577, 1.3849999999999576, 1.3839999999999577, 1.381999999999958, 1.3839999999999577, 1.3829999999999578, 1.3859999999999575, 1.3799999999999581, 1.3829999999999578, 1.3839999999999577, 1.3859999999999575, 1.3829999999999578, 1.3799999999999581, 1.381999999999958, 1.3829999999999578, 1.381999999999958, 1.3859999999999575, 1.3849999999999576, 1.3839999999999577, 1.3849999999999576, 1.381999999999958, 1.380999999999958, 1.3799999999999581, 1.381999999999958, 1.3799999999999581, 1.380999999999958, 1.381999999999958, 1.381999999999958, 1.3879999999999573, 1.3849999999999576, 1.3829999999999578, 1.3789999999999583, 1.3839999999999577, 1.3839999999999577, 1.3829999999999578, 1.3829999999999578, 1.380999999999958, 1.3799999999999581, 1.3769999999999585, 1.3799999999999581, 1.380999999999958, 1.3799999999999581, 1.3839999999999577, 1.3839999999999577, 1.3829999999999578, 1.3799999999999581, 1.3859999999999575, 1.3789999999999583, 1.380999999999958, 1.3859999999999575, 1.3849999999999576, 1.3789999999999583, 1.3879999999999573, 1.381999999999958, 1.3829999999999578, 1.3839999999999577, 1.3829999999999578, 1.380999999999958, 1.3849999999999576, 1.381999999999958, 1.3799999999999581, 1.381999999999958, 1.3839999999999577, 1.3799999999999581, 1.3859999999999575, 1.3859999999999575, 1.381999999999958, 1.381999999999958, 1.380999999999958, 1.380999999999958, 1.3779999999999584, 1.3829999999999578, 1.381999999999958, 1.3839999999999577, 1.3799999999999581, 1.3849999999999576, 1.3859999999999575, 1.3789999999999583, 1.3749999999999587, 1.381999999999958, 1.381999999999958, 1.3829999999999578, 1.380999999999958, 1.3799999999999581, 1.3879999999999573, 1.3829999999999578, 1.3749999999999587, 1.3839999999999577, 1.3859999999999575, 1.380999999999958, 1.381999999999958, 1.380999999999958, 1.3849999999999576, 1.3829999999999578, 1.3839999999999577, 1.3839999999999577, 1.3869999999999574, 1.3779999999999584, 1.3799999999999581, 1.3849999999999576, 1.3839999999999577, 1.3829999999999578, 1.381999999999958, 1.380999999999958, 1.3869999999999574, 1.3859999999999575, 1.3769999999999585, 1.380999999999958, 1.381999999999958, 1.3839999999999577, 1.3779999999999584, 1.380999999999958, 1.3849999999999576, 1.3799999999999581, 1.3789999999999583, 1.3839999999999577, 1.380999999999958, 1.380999999999958, 1.380999999999958, 1.3829999999999578, 1.381999999999958, 1.381999999999958, 1.3849999999999576, 1.3829999999999578, 1.3829999999999578, 1.3839999999999577, 1.3839999999999577, 1.381999999999958, 1.3789999999999583, 1.3799999999999581, 1.3849999999999576, 1.3859999999999575, 1.380999999999958, 1.3789999999999583, 1.3869999999999574, 1.3829999999999578, 1.3829999999999578, 1.380999999999958, 1.3839999999999577, 1.3799999999999581, 1.380999999999958, 1.3839999999999577, 1.3839999999999577, 1.3839999999999577, 1.380999999999958, 1.381999999999958, 1.380999999999958, 1.3849999999999576, 1.3849999999999576, 1.380999999999958, 1.381999999999958, 1.3779999999999584, 1.3849999999999576, 1.3839999999999577, 1.381999999999958, 1.380999999999958, 1.381999999999958, 1.3799999999999581, 1.381999999999958, 1.3799999999999581, 1.380999999999958, 1.3859999999999575, 1.3829999999999578, 1.381999999999958, 1.3789999999999583, 1.3849999999999576, 1.3789999999999583, 1.3839999999999577, 1.380999999999958, 1.3839999999999577, 1.381999999999958, 1.3879999999999573, 1.380999999999958, 1.3839999999999577, 1.3829999999999578, 1.3799999999999581, 1.3789999999999583, 1.3789999999999583, 1.3789999999999583, 1.381999999999958, 1.3839999999999577, 1.3839999999999577, 1.3839999999999577, 1.3829999999999578, 1.3839999999999577, 1.3849999999999576, 1.3799999999999581, 1.380999999999958, 1.381999999999958, 1.3839999999999577, 1.380999999999958, 1.3829999999999578, 1.3849999999999576, 1.380999999999958, 1.3839999999999577, 1.3849999999999576, 1.381999999999958, 1.381999999999958, 1.380999999999958, 1.3799999999999581, 1.3849999999999576, 1.3849999999999576, 1.3839999999999577, 1.380999999999958, 1.3829999999999578, 1.381999999999958, 1.3829999999999578, 1.380999999999958, 1.380999999999958, 1.3839999999999577, 1.3829999999999578, 1.3839999999999577, 1.3839999999999577, 1.3799999999999581, 1.380999999999958, 1.3789999999999583, 1.3789999999999583, 1.3839999999999577, 1.380999999999958, 1.381999999999958, 1.3849999999999576, 1.3849999999999576, 1.3849999999999576, 1.3849999999999576, 1.380999999999958, 1.3839999999999577, 1.3789999999999583, 1.380999999999958, 1.381999999999958, 1.3869999999999574, 1.3829999999999578, 1.381999999999958, 1.380999999999958, 1.381999999999958, 1.3839999999999577, 1.381999999999958, 1.3799999999999581, 1.3749999999999587, 1.381999999999958, 1.381999999999958, 1.3859999999999575, 1.3739999999999588, 1.3879999999999573, 1.381999999999958, 1.3789999999999583, 1.381999999999958, 1.3829999999999578, 1.3829999999999578, 1.3829999999999578, 1.3759999999999586, 1.380999999999958, 1.380999999999958, 1.380999999999958, 1.381999999999958, 1.381999999999958, 1.3829999999999578, 1.381999999999958, 1.3859999999999575, 1.3839999999999577, 1.380999999999958, 1.3759999999999586, 1.3829999999999578, 1.3829999999999578, 1.381999999999958, 1.3829999999999578, 1.380999999999958, 1.381999999999958, 1.381999999999958, 1.3869999999999574, 1.3769999999999585, 1.3799999999999581, 1.3839999999999577, 1.380999999999958, 1.3839999999999577, 1.3859999999999575, 1.380999999999958, 1.3839999999999577, 1.3799999999999581, 1.3829999999999578, 1.3849999999999576, 1.3829999999999578, 1.3859999999999575, 1.3779999999999584, 1.3789999999999583, 1.3779999999999584, 1.380999999999958, 1.380999999999958, 1.381999999999958, 1.3829999999999578, 1.3829999999999578, 1.381999999999958, 1.3829999999999578, 1.380999999999958, 1.3869999999999574, 1.380999999999958, 1.381999999999958, 1.3779999999999584, 1.381999999999958, 1.3789999999999583, 1.380999999999958, 1.3799999999999581, 1.3859999999999575, 1.380999999999958, 1.380999999999958, 1.3829999999999578, 1.381999999999958, 1.3839999999999577, 1.3849999999999576, 1.3829999999999578, 1.380999999999958, 1.3839999999999577, 1.381999999999958, 1.3829999999999578, 1.3849999999999576, 1.3759999999999586, 1.381999999999958, 1.3829999999999578, 1.3829999999999578, 1.3779999999999584, 1.3839999999999577, 1.381999999999958, 1.3859999999999575, 1.3789999999999583, 1.3779999999999584, 1.381999999999958, 1.3799999999999581, 1.3839999999999577, 1.3839999999999577, 1.3829999999999578, 1.3829999999999578, 1.380999999999958, 1.3849999999999576, 1.381999999999958, 1.380999999999958, 1.3849999999999576, 1.3829999999999578, 1.3799999999999581, 1.3839999999999577, 1.3829999999999578, 1.3799999999999581, 1.381999999999958, 1.380999999999958, 1.3849999999999576, 1.3849999999999576, 1.381999999999958, 1.3789999999999583, 1.3879999999999573, 1.3789999999999583, 1.3799999999999581, 1.381999999999958, 1.3839999999999577, 1.3829999999999578, 1.380999999999958, 1.3829999999999578, 1.3789999999999583, 1.3829999999999578, 1.3829999999999578, 1.3769999999999585, 1.3799999999999581, 1.3849999999999576, 1.380999999999958, 1.3829999999999578, 1.3849999999999576, 1.3849999999999576, 1.3779999999999584, 1.3849999999999576, 1.3849999999999576, 1.381999999999958, 1.3829999999999578, 1.3799999999999581, 1.3859999999999575, 1.3799999999999581, 1.381999999999958, 1.381999999999958, 1.380999999999958, 1.381999999999958, 1.3829999999999578, 1.3849999999999576, 1.3829999999999578, 1.380999999999958, 1.3829999999999578, 1.380999999999958, 1.3839999999999577, 1.3839999999999577, 1.3829999999999578, 1.380999999999958, 1.3829999999999578, 1.3839999999999577, 1.381999999999958, 1.3829999999999578, 1.3869999999999574, 1.3779999999999584, 1.3829999999999578, 1.381999999999958, 1.3859999999999575, 1.3839999999999577, 1.3789999999999583, 1.3849999999999576, 1.381999999999958, 1.381999999999958, 1.381999999999958, 1.3829999999999578, 1.3839999999999577, 1.380999999999958, 1.380999999999958, 1.3829999999999578, 1.3839999999999577, 1.3829999999999578, 1.3869999999999574, 1.380999999999958, 1.3829999999999578, 1.380999999999958, 1.3839999999999577, 1.3879999999999573, 1.3839999999999577, 1.380999999999958, 1.3789999999999583, 1.381999999999958, 1.3839999999999577, 1.3859999999999575, 1.3789999999999583, 1.3849999999999576, 1.3859999999999575, 1.380999999999958, 1.3829999999999578, 1.3829999999999578, 1.3799999999999581, 1.380999999999958, 1.380999999999958, 1.3839999999999577, 1.380999999999958, 1.3859999999999575, 1.3839999999999577, 1.3799999999999581, 1.3829999999999578, 1.3789999999999583, 1.381999999999958, 1.3849999999999576, 1.380999999999958, 1.3759999999999586, 1.3839999999999577, 1.3869999999999574, 1.3839999999999577, 1.381999999999958, 1.380999999999958, 1.381999999999958, 1.3869999999999574, 1.3789999999999583, 1.3829999999999578, 1.3859999999999575, 1.3799999999999581, 1.3849999999999576, 1.3839999999999577, 1.3859999999999575, 1.3849999999999576, 1.3839999999999577, 1.3779999999999584, 1.3829999999999578, 1.380999999999958, 1.380999999999958, 1.3829999999999578, 1.3849999999999576, 1.3839999999999577, 1.380999999999958, 1.3829999999999578, 1.3849999999999576, 1.3749999999999587, 1.380999999999958, 1.3839999999999577, 1.380999999999958, 1.3839999999999577, 1.3859999999999575, 1.3829999999999578, 1.3849999999999576, 1.380999999999958, 1.3789999999999583, 1.380999999999958, 1.380999999999958, 1.381999999999958, 1.380999999999958, 1.3869999999999574, 1.3829999999999578, 1.3859999999999575, 1.3799999999999581, 1.3839999999999577, 1.3839999999999577, 1.3859999999999575, 1.380999999999958, 1.3849999999999576, 1.3789999999999583, 1.3789999999999583, 1.381999999999958, 1.3829999999999578, 1.3859999999999575, 1.3849999999999576, 1.3859999999999575, 1.381999999999958, 1.381999999999958, 1.3839999999999577, 1.3779999999999584, 1.3759999999999586, 1.381999999999958, 1.3839999999999577, 1.3789999999999583, 1.3839999999999577, 1.380999999999958, 1.381999999999958, 1.381999999999958, 1.381999999999958, 1.3849999999999576, 1.3799999999999581, 1.3849999999999576, 1.3779999999999584, 1.380999999999958, 1.380999999999958, 1.3829999999999578, 1.381999999999958, 1.3799999999999581, 1.3829999999999578, 1.3839999999999577, 1.3799999999999581, 1.3799999999999581, 1.3859999999999575, 1.380999999999958, 1.3849999999999576, 1.3799999999999581, 1.3769999999999585, 1.3839999999999577, 1.3829999999999578, 1.381999999999958, 1.3829999999999578, 1.3769999999999585, 1.3759999999999586, 1.3799999999999581, 1.3859999999999575, 1.3839999999999577, 1.3839999999999577, 1.3839999999999577, 1.3779999999999584, 1.3839999999999577, 1.3839999999999577, 1.3849999999999576, 1.3839999999999577, 1.3849999999999576, 1.3789999999999583, 1.380999999999958, 1.3829999999999578, 1.3859999999999575, 1.381999999999958, 1.3839999999999577, 1.3799999999999581, 1.3829999999999578, 1.3839999999999577, 1.3799999999999581, 1.380999999999958, 1.3759999999999586, 1.3829999999999578, 1.381999999999958, 1.3839999999999577, 1.3849999999999576, 1.3869999999999574, 1.3759999999999586, 1.3799999999999581, 1.3849999999999576, 1.3829999999999578, 1.3829999999999578, 1.3879999999999573, 1.3829999999999578, 1.3829999999999578, 1.3839999999999577, 1.3829999999999578, 1.3829999999999578, 1.3829999999999578, 1.3839999999999577, 1.3779999999999584, 1.3829999999999578, 1.3829999999999578, 1.380999999999958, 1.3749999999999587, 1.381999999999958, 1.3799999999999581, 1.381999999999958, 1.381999999999958, 1.3839999999999577, 1.3839999999999577, 1.3869999999999574, 1.3849999999999576, 1.3849999999999576, 1.3859999999999575, 1.3829999999999578, 1.380999999999958, 1.3859999999999575, 1.380999999999958, 1.3839999999999577, 1.380999999999958, 1.3759999999999586, 1.3829999999999578, 1.3789999999999583, 1.3839999999999577, 1.3839999999999577, 1.3799999999999581, 1.380999999999958, 1.3779999999999584, 1.3849999999999576, 1.3829999999999578, 1.3829999999999578, 1.3879999999999573, 1.3789999999999583, 1.3849999999999576, 1.380999999999958, 1.3849999999999576, 1.3839999999999577, 1.381999999999958, 1.3789999999999583, 1.381999999999958, 1.3849999999999576, 1.3789999999999583, 1.3769999999999585, 1.3829999999999578, 1.3839999999999577, 1.381999999999958, 1.3839999999999577, 1.3799999999999581, 1.3849999999999576, 1.3839999999999577, 1.381999999999958, 1.3829999999999578, 1.380999999999958, 1.3829999999999578, 1.3799999999999581, 1.380999999999958, 1.3829999999999578, 1.3799999999999581, 1.3829999999999578, 1.381999999999958, 1.3799999999999581, 1.380999999999958, 1.381999999999958, 1.3799999999999581, 1.3829999999999578, 1.380999999999958, 1.3859999999999575, 1.381999999999958, 1.3789999999999583, 1.3829999999999578, 1.3789999999999583, 1.381999999999958, 1.3849999999999576, 1.3839999999999577, 1.3789999999999583, 1.3839999999999577, 1.3849999999999576, 1.3879999999999573, 1.3839999999999577, 1.3879999999999573, 1.3829999999999578, 1.381999999999958, 1.3789999999999583, 1.3789999999999583, 1.3839999999999577, 1.3879999999999573, 1.381999999999958, 1.381999999999958, 1.380999999999958, 1.3829999999999578, 1.3829999999999578, 1.3839999999999577, 1.3799999999999581, 1.3739999999999588, 1.3789999999999583, 1.381999999999958, 1.380999999999958, 1.3849999999999576, 1.3879999999999573, 1.3829999999999578, 1.3829999999999578, 1.3849999999999576, 1.380999999999958, 1.381999999999958, 1.381999999999958, 1.3799999999999581, 1.3829999999999578, 1.380999999999958, 1.3779999999999584, 1.380999999999958, 1.3829999999999578, 1.3849999999999576, 1.3849999999999576, 1.3799999999999581, 1.3829999999999578, 1.3829999999999578, 1.3799999999999581, 1.3849999999999576, 1.3839999999999577, 1.3799999999999581, 1.381999999999958, 1.3829999999999578, 1.381999999999958, 1.380999999999958, 1.3829999999999578, 1.381999999999958, 1.3789999999999583, 1.381999999999958, 1.380999999999958, 1.380999999999958, 1.381999999999958, 1.3829999999999578, 1.3849999999999576, 1.3829999999999578, 1.381999999999958, 1.380999999999958, 1.3849999999999576, 1.3849999999999576, 1.380999999999958, 1.3859999999999575, 1.3839999999999577, 1.3829999999999578, 1.3839999999999577, 1.3799999999999581, 1.3849999999999576, 1.3849999999999576, 1.3789999999999583, 1.3849999999999576, 1.3839999999999577, 1.3779999999999584, 1.380999999999958, 1.3839999999999577, 1.3839999999999577, 1.3779999999999584, 1.3799999999999581, 1.3879999999999573, 1.3829999999999578, 1.3839999999999577, 1.3799999999999581, 1.3839999999999577, 1.3869999999999574, 1.3829999999999578, 1.3799999999999581, 1.381999999999958, 1.380999999999958, 1.381999999999958, 1.381999999999958, 1.3789999999999583, 1.3779999999999584, 1.3829999999999578, 1.381999999999958, 1.3799999999999581, 1.381999999999958, 1.381999999999958, 1.3839999999999577, 1.3869999999999574, 1.381999999999958, 1.381999999999958, 1.3839999999999577, 1.3849999999999576, 1.3839999999999577, 1.381999999999958, 1.3859999999999575, 1.3839999999999577, 1.381999999999958, 1.3799999999999581, 1.380999999999958, 1.380999999999958, 1.3849999999999576, 1.3799999999999581, 1.3839999999999577, 1.380999999999958, 1.3849999999999576, 1.3789999999999583, 1.380999999999958, 1.3789999999999583, 1.3759999999999586, 1.380999999999958, 1.3789999999999583, 1.3869999999999574, 1.3799999999999581, 1.381999999999958, 1.3849999999999576, 1.381999999999958, 1.3849999999999576, 1.3829999999999578, 1.3869999999999574, 1.380999999999958, 1.3849999999999576, 1.3829999999999578, 1.3829999999999578, 1.3849999999999576, 1.381999999999958, 1.3859999999999575, 1.3789999999999583, 1.3839999999999577, 1.381999999999958, 1.3839999999999577, 1.381999999999958, 1.380999999999958, 1.3849999999999576, 1.3869999999999574, 1.3789999999999583, 1.3839999999999577, 1.3769999999999585, 1.3789999999999583, 1.3779999999999584, 1.380999999999958, 1.3869999999999574, 1.381999999999958, 1.381999999999958, 1.3839999999999577, 1.3879999999999573, 1.3859999999999575, 1.3829999999999578, 1.380999999999958, 1.380999999999958, 1.381999999999958, 1.380999999999958, 1.3779999999999584, 1.381999999999958, 1.381999999999958, 1.381999999999958, 1.3849999999999576, 1.3849999999999576, 1.3829999999999578, 1.380999999999958, 1.3799999999999581, 1.3829999999999578, 1.3789999999999583, 1.3829999999999578, 1.3769999999999585, 1.3859999999999575, 1.380999999999958, 1.380999999999958, 1.3839999999999577, 1.3799999999999581, 1.380999999999958, 1.3799999999999581, 1.380999999999958, 1.3799999999999581, 1.381999999999958, 1.3779999999999584, 1.3829999999999578, 1.380999999999958, 1.3839999999999577, 1.381999999999958, 1.3859999999999575, 1.3829999999999578, 1.381999999999958, 1.3839999999999577, 1.380999999999958, 1.381999999999958, 1.380999999999958, 1.3829999999999578, 1.381999999999958, 1.380999999999958, 1.3769999999999585, 1.380999999999958, 1.3839999999999577, 1.3799999999999581, 1.3799999999999581, 1.3859999999999575, 1.380999999999958, 1.3839999999999577, 1.380999999999958, 1.3839999999999577, 1.381999999999958, 1.3799999999999581, 1.3869999999999574, 1.3849999999999576, 1.3829999999999578, 1.3849999999999576, 1.3789999999999583, 1.3869999999999574, 1.3779999999999584, 1.3829999999999578, 1.3839999999999577, 1.3839999999999577, 1.3849999999999576, 1.380999999999958, 1.3789999999999583, 1.3839999999999577, 1.3789999999999583, 1.380999999999958, 1.3799999999999581, 1.381999999999958, 1.3789999999999583, 1.3849999999999576, 1.381999999999958, 1.3839999999999577, 1.3829999999999578, 1.3839999999999577, 1.3859999999999575, 1.3879999999999573, 1.3839999999999577, 1.3869999999999574, 1.381999999999958, 1.381999999999958, 1.3859999999999575, 1.3839999999999577, 1.3829999999999578, 1.381999999999958, 1.3829999999999578, 1.381999999999958, 1.3839999999999577, 1.381999999999958, 1.3789999999999583, 1.3839999999999577, 1.3769999999999585, 1.381999999999958, 1.3849999999999576, 1.3829999999999578, 1.3769999999999585, 1.3849999999999576, 1.3829999999999578, 1.3849999999999576, 1.3799999999999581, 1.3839999999999577, 1.3799999999999581, 1.3839999999999577, 1.380999999999958, 1.3799999999999581, 1.3839999999999577, 1.380999999999958, 1.381999999999958, 1.381999999999958, 1.372999999999959, 1.380999999999958, 1.3829999999999578, 1.3839999999999577, 1.3749999999999587, 1.3829999999999578, 1.3799999999999581, 1.3799999999999581, 1.381999999999958, 1.380999999999958, 1.3839999999999577, 1.381999999999958, 1.3799999999999581, 1.3829999999999578, 1.381999999999958, 1.3849999999999576, 1.3829999999999578, 1.3799999999999581, 1.381999999999958, 1.3829999999999578, 1.3829999999999578, 1.3849999999999576, 1.3839999999999577, 1.3829999999999578, 1.3799999999999581, 1.3839999999999577, 1.380999999999958, 1.3829999999999578, 1.3799999999999581, 1.381999999999958, 1.3839999999999577, 1.381999999999958, 1.3829999999999578, 1.380999999999958, 1.3859999999999575, 1.381999999999958, 1.380999999999958, 1.380999999999958, 1.3829999999999578, 1.381999999999958, 1.3839999999999577, 1.381999999999958, 1.381999999999958, 1.380999999999958, 1.3829999999999578, 1.3839999999999577, 1.3829999999999578, 1.3839999999999577, 1.381999999999958, 1.3839999999999577, 1.380999999999958, 1.381999999999958, 1.381999999999958, 1.381999999999958, 1.381999999999958, 1.380999999999958, 1.3789999999999583, 1.380999999999958, 1.3839999999999577, 1.3769999999999585, 1.3829999999999578, 1.3839999999999577, 1.381999999999958, 1.3759999999999586, 1.3869999999999574, 1.3799999999999581, 1.3799999999999581, 1.381999999999958, 1.3829999999999578, 1.381999999999958, 1.3829999999999578, 1.3829999999999578, 1.381999999999958, 1.3849999999999576, 1.3829999999999578, 1.380999999999958, 1.380999999999958, 1.380999999999958, 1.3839999999999577, 1.380999999999958, 1.3829999999999578, 1.3859999999999575, 1.380999999999958, 1.380999999999958, 1.3829999999999578, 1.3779999999999584, 1.3829999999999578, 1.3829999999999578, 1.381999999999958, 1.381999999999958, 1.381999999999958, 1.3829999999999578, 1.3839999999999577, 1.3849999999999576, 1.3769999999999585, 1.381999999999958, 1.381999999999958, 1.3849999999999576, 1.380999999999958, 1.380999999999958, 1.3829999999999578, 1.3799999999999581, 1.3789999999999583, 1.381999999999958, 1.3849999999999576, 1.380999999999958, 1.3829999999999578, 1.381999999999958, 1.3769999999999585, 1.3769999999999585, 1.3799999999999581, 1.3859999999999575, 1.3859999999999575, 1.3829999999999578, 1.3799999999999581, 1.3859999999999575, 1.3829999999999578, 1.3839999999999577, 1.3859999999999575, 1.3829999999999578, 1.3839999999999577, 1.3829999999999578, 1.380999999999958, 1.380999999999958, 1.381999999999958, 1.3829999999999578, 1.3829999999999578, 1.3799999999999581, 1.3829999999999578, 1.3779999999999584, 1.3849999999999576, 1.380999999999958, 1.3829999999999578, 1.381999999999958, 1.3829999999999578, 1.3779999999999584, 1.3799999999999581, 1.3839999999999577, 1.3829999999999578, 1.3799999999999581, 1.3799999999999581, 1.380999999999958, 1.380999999999958, 1.3849999999999576, 1.381999999999958, 1.3839999999999577, 1.3799999999999581, 1.381999999999958, 1.380999999999958, 1.3859999999999575, 1.381999999999958, 1.3859999999999575, 1.3839999999999577, 1.3849999999999576, 1.3739999999999588, 1.3829999999999578, 1.380999999999958, 1.3839999999999577, 1.3829999999999578, 1.3769999999999585, 1.3779999999999584, 1.3829999999999578, 1.3829999999999578, 1.381999999999958, 1.3839999999999577, 1.3849999999999576, 1.380999999999958, 1.380999999999958, 1.3849999999999576, 1.3749999999999587, 1.3799999999999581, 1.3829999999999578, 1.380999999999958, 1.3789999999999583, 1.3849999999999576, 1.3769999999999585, 1.3859999999999575, 1.3849999999999576, 1.3779999999999584, 1.380999999999958, 1.381999999999958, 1.3789999999999583, 1.3829999999999578, 1.3849999999999576, 1.381999999999958, 1.380999999999958, 1.3839999999999577, 1.3849999999999576, 1.3789999999999583, 1.3759999999999586, 1.3839999999999577, 1.3839999999999577, 1.381999999999958, 1.380999999999958, 1.3849999999999576, 1.3869999999999574, 1.3799999999999581, 1.3839999999999577, 1.3829999999999578, 1.3779999999999584, 1.380999999999958, 1.3839999999999577, 1.3859999999999575, 1.380999999999958, 1.3839999999999577, 1.3789999999999583, 1.3869999999999574, 1.3829999999999578, 1.3779999999999584, 1.381999999999958, 1.380999999999958, 1.3839999999999577, 1.3869999999999574, 1.381999999999958, 1.3789999999999583, 1.3769999999999585, 1.381999999999958, 1.3829999999999578, 1.3799999999999581, 1.3789999999999583, 1.3829999999999578, 1.3829999999999578, 1.3849999999999576, 1.3849999999999576, 1.3829999999999578, 1.381999999999958, 1.3839999999999577, 1.3799999999999581, 1.3839999999999577, 1.3799999999999581, 1.3839999999999577, 1.381999999999958, 1.3799999999999581, 1.3839999999999577, 1.381999999999958, 1.3829999999999578, 1.381999999999958, 1.3849999999999576, 1.3839999999999577, 1.3769999999999585, 1.3769999999999585, 1.380999999999958, 1.3829999999999578, 1.3879999999999573, 1.381999999999958, 1.3839999999999577, 1.380999999999958, 1.380999999999958, 1.3829999999999578, 1.381999999999958, 1.3749999999999587, 1.380999999999958, 1.380999999999958, 1.3839999999999577, 1.3839999999999577, 1.3859999999999575, 1.380999999999958, 1.3829999999999578, 1.381999999999958, 1.3789999999999583, 1.3839999999999577, 1.3739999999999588, 1.380999999999958, 1.3789999999999583, 1.3849999999999576, 1.3849999999999576, 1.3849999999999576, 1.3789999999999583, 1.3829999999999578, 1.3799999999999581, 1.381999999999958, 1.3839999999999577, 1.3849999999999576, 1.3849999999999576, 1.3839999999999577, 1.381999999999958, 1.3839999999999577, 1.381999999999958, 1.3799999999999581, 1.381999999999958, 1.3789999999999583, 1.381999999999958, 1.3849999999999576, 1.380999999999958, 1.3799999999999581, 1.3829999999999578, 1.3839999999999577, 1.3829999999999578, 1.3859999999999575, 1.381999999999958, 1.3839999999999577, 1.3839999999999577, 1.3829999999999578, 1.3769999999999585, 1.380999999999958, 1.3859999999999575, 1.381999999999958, 1.3859999999999575, 1.381999999999958, 1.380999999999958, 1.3749999999999587, 1.3879999999999573, 1.3859999999999575, 1.381999999999958, 1.3789999999999583, 1.3859999999999575, 1.3839999999999577, 1.3829999999999578, 1.3829999999999578, 1.3829999999999578, 1.3869999999999574, 1.381999999999958, 1.3879999999999573, 1.3859999999999575, 1.3799999999999581, 1.380999999999958, 1.3839999999999577, 1.3779999999999584, 1.3799999999999581, 1.3839999999999577, 1.3849999999999576, 1.381999999999958, 1.3779999999999584, 1.3829999999999578, 1.3859999999999575, 1.381999999999958, 1.3839999999999577, 1.380999999999958, 1.3759999999999586, 1.3849999999999576, 1.3799999999999581, 1.3789999999999583, 1.3789999999999583, 1.3769999999999585, 1.3779999999999584, 1.380999999999958, 1.3839999999999577, 1.3839999999999577, 1.380999999999958, 1.3829999999999578, 1.381999999999958, 1.3829999999999578, 1.3839999999999577, 1.3789999999999583, 1.380999999999958, 1.3839999999999577, 1.381999999999958, 1.3799999999999581, 1.381999999999958, 1.380999999999958, 1.3789999999999583, 1.380999999999958, 1.3789999999999583, 1.380999999999958, 1.3849999999999576, 1.3829999999999578, 1.380999999999958, 1.380999999999958, 1.3849999999999576, 1.3789999999999583, 1.3869999999999574, 1.381999999999958, 1.381999999999958, 1.3839999999999577, 1.3879999999999573, 1.3879999999999573, 1.380999999999958, 1.381999999999958, 1.3779999999999584, 1.381999999999958, 1.3849999999999576, 1.3769999999999585, 1.3849999999999576, 1.381999999999958, 1.3829999999999578, 1.3839999999999577, 1.3839999999999577, 1.3799999999999581, 1.380999999999958, 1.3769999999999585, 1.3839999999999577, 1.380999999999958, 1.3839999999999577, 1.3779999999999584, 1.3829999999999578, 1.3849999999999576, 1.381999999999958, 1.3859999999999575, 1.3839999999999577, 1.381999999999958, 1.3839999999999577, 1.3769999999999585, 1.381999999999958, 1.3779999999999584, 1.3799999999999581, 1.3829999999999578, 1.3869999999999574, 1.381999999999958, 1.381999999999958, 1.3799999999999581, 1.3859999999999575, 1.380999999999958, 1.3869999999999574, 1.380999999999958, 1.3779999999999584, 1.3829999999999578, 1.3779999999999584, 1.380999999999958, 1.3779999999999584, 1.3859999999999575, 1.3859999999999575, 1.3849999999999576, 1.3829999999999578, 1.380999999999958, 1.3799999999999581, 1.3869999999999574, 1.3829999999999578, 1.3829999999999578, 1.3849999999999576, 1.3799999999999581, 1.381999999999958, 1.3839999999999577, 1.3849999999999576, 1.3849999999999576, 1.381999999999958, 1.3829999999999578, 1.381999999999958, 1.3849999999999576, 1.380999999999958, 1.3839999999999577, 1.3839999999999577, 1.3779999999999584, 1.3799999999999581, 1.3829999999999578, 1.381999999999958, 1.3829999999999578, 1.3799999999999581, 1.3849999999999576, 1.3839999999999577, 1.3829999999999578, 1.3849999999999576, 1.3829999999999578, 1.3799999999999581, 1.380999999999958, 1.3839999999999577, 1.3779999999999584, 1.3849999999999576, 1.3849999999999576, 1.3759999999999586, 1.3849999999999576, 1.381999999999958, 1.3849999999999576, 1.381999999999958, 1.3839999999999577, 1.380999999999958, 1.3829999999999578, 1.3829999999999578, 1.3789999999999583, 1.3869999999999574, 1.3789999999999583, 1.3839999999999577, 1.3789999999999583, 1.3779999999999584, 1.3829999999999578, 1.3799999999999581, 1.381999999999958, 1.3839999999999577, 1.3849999999999576, 1.3799999999999581, 1.381999999999958, 1.380999999999958, 1.3829999999999578, 1.381999999999958, 1.3789999999999583, 1.381999999999958, 1.380999999999958, 1.381999999999958, 1.381999999999958, 1.3829999999999578, 1.3849999999999576, 1.3849999999999576, 1.3839999999999577, 1.3869999999999574, 1.3839999999999577, 1.3849999999999576, 1.3799999999999581, 1.3769999999999585, 1.3829999999999578, 1.380999999999958, 1.3849999999999576, 1.3839999999999577, 1.381999999999958, 1.3849999999999576, 1.3799999999999581, 1.3849999999999576, 1.381999999999958, 1.380999999999958, 1.3839999999999577, 1.3829999999999578, 1.380999999999958, 1.3829999999999578, 1.381999999999958, 1.3849999999999576, 1.380999999999958, 1.3839999999999577, 1.380999999999958, 1.3789999999999583, 1.3839999999999577, 1.3849999999999576, 1.3829999999999578, 1.3829999999999578, 1.3799999999999581, 1.380999999999958, 1.3829999999999578, 1.3869999999999574, 1.3789999999999583, 1.3799999999999581, 1.381999999999958, 1.3829999999999578, 1.3789999999999583, 1.3849999999999576, 1.381999999999958, 1.381999999999958, 1.3859999999999575, 1.3859999999999575, 1.3829999999999578, 1.3849999999999576, 1.3859999999999575, 1.3759999999999586, 1.3799999999999581, 1.3799999999999581, 1.381999999999958, 1.3879999999999573, 1.3779999999999584, 1.3849999999999576, 1.380999999999958, 1.3779999999999584, 1.3839999999999577, 1.3859999999999575, 1.3779999999999584, 1.3799999999999581, 1.381999999999958, 1.3839999999999577, 1.3869999999999574, 1.380999999999958, 1.381999999999958, 1.3829999999999578, 1.3859999999999575, 1.3869999999999574, 1.381999999999958, 1.3879999999999573, 1.3779999999999584, 1.3839999999999577, 1.381999999999958, 1.3829999999999578, 1.3829999999999578, 1.3849999999999576, 1.3839999999999577, 1.3849999999999576, 1.3789999999999583, 1.3849999999999576, 1.3849999999999576, 1.380999999999958, 1.381999999999958, 1.3829999999999578, 1.381999999999958, 1.3829999999999578, 1.3849999999999576, 1.3839999999999577, 1.381999999999958, 1.381999999999958, 1.3869999999999574, 1.380999999999958, 1.381999999999958, 1.3839999999999577, 1.3789999999999583, 1.3839999999999577, 1.3839999999999577, 1.3829999999999578, 1.3799999999999581, 1.3829999999999578, 1.3849999999999576, 1.3779999999999584, 1.381999999999958, 1.380999999999958, 1.3849999999999576, 1.3839999999999577, 1.380999999999958, 1.381999999999958, 1.3799999999999581, 1.3859999999999575, 1.3849999999999576, 1.380999999999958, 1.380999999999958, 1.3829999999999578, 1.3839999999999577, 1.3839999999999577, 1.3779999999999584, 1.3829999999999578, 1.381999999999958, 1.381999999999958, 1.3799999999999581, 1.3839999999999577, 1.3829999999999578, 1.381999999999958, 1.3839999999999577, 1.3839999999999577, 1.3789999999999583, 1.3839999999999577, 1.3829999999999578, 1.380999999999958, 1.3799999999999581, 1.3829999999999578, 1.3829999999999578, 1.380999999999958, 1.3829999999999578, 1.3789999999999583, 1.3839999999999577, 1.3839999999999577, 1.3849999999999576, 1.3859999999999575, 1.3849999999999576, 1.381999999999958, 1.381999999999958, 1.3849999999999576, 1.3859999999999575, 1.380999999999958, 1.381999999999958, 1.3849999999999576, 1.381999999999958, 1.3799999999999581, 1.380999999999958, 1.380999999999958, 1.3789999999999583, 1.3789999999999583, 1.3839999999999577, 1.3879999999999573, 1.3769999999999585, 1.3829999999999578, 1.3769999999999585, 1.380999999999958, 1.3829999999999578, 1.3789999999999583, 1.3789999999999583, 1.380999999999958, 1.380999999999958, 1.3829999999999578, 1.3859999999999575, 1.3799999999999581, 1.3829999999999578, 1.3829999999999578, 1.381999999999958, 1.381999999999958, 1.381999999999958, 1.3829999999999578, 1.3829999999999578, 1.381999999999958, 1.380999999999958, 1.3769999999999585, 1.380999999999958, 1.3769999999999585, 1.380999999999958, 1.381999999999958, 1.3769999999999585, 1.3849999999999576, 1.3839999999999577, 1.3839999999999577, 1.3799999999999581, 1.3839999999999577, 1.3849999999999576, 1.3839999999999577, 1.3839999999999577, 1.3839999999999577, 1.380999999999958, 1.3779999999999584, 1.3829999999999578, 1.3839999999999577, 1.3839999999999577, 1.3839999999999577, 1.3769999999999585, 1.3799999999999581, 1.3799999999999581, 1.3829999999999578, 1.380999999999958, 1.3849999999999576, 1.3849999999999576, 1.381999999999958, 1.3839999999999577, 1.3779999999999584, 1.380999999999958, 1.3829999999999578, 1.381999999999958, 1.3849999999999576, 1.3839999999999577, 1.3829999999999578, 1.380999999999958, 1.3839999999999577, 1.380999999999958, 1.3839999999999577, 1.3839999999999577, 1.3829999999999578, 1.3839999999999577, 1.381999999999958, 1.3839999999999577, 1.3849999999999576, 1.3799999999999581, 1.3779999999999584, 1.380999999999958, 1.3799999999999581, 1.380999999999958, 1.3859999999999575, 1.3789999999999583, 1.3859999999999575, 1.3839999999999577, 1.3799999999999581, 1.3769999999999585, 1.3839999999999577, 1.3849999999999576, 1.3839999999999577, 1.3849999999999576, 1.3839999999999577, 1.3829999999999578, 1.381999999999958, 1.3849999999999576, 1.380999999999958, 1.3829999999999578, 1.381999999999958, 1.3789999999999583, 1.3859999999999575, 1.3789999999999583, 1.381999999999958, 1.380999999999958, 1.3789999999999583, 1.381999999999958, 1.3779999999999584, 1.3799999999999581, 1.3769999999999585, 1.3789999999999583, 1.3849999999999576, 1.3839999999999577, 1.3849999999999576, 1.381999999999958, 1.3799999999999581, 1.381999999999958, 1.3849999999999576, 1.380999999999958, 1.3799999999999581, 1.3769999999999585, 1.380999999999958, 1.381999999999958, 1.3829999999999578, 1.3799999999999581, 1.3789999999999583, 1.380999999999958, 1.3829999999999578, 1.381999999999958, 1.3799999999999581, 1.380999999999958, 1.3839999999999577, 1.381999999999958, 1.380999999999958, 1.3829999999999578, 1.3799999999999581, 1.3869999999999574, 1.380999999999958, 1.381999999999958, 1.3749999999999587, 1.3829999999999578, 1.381999999999958, 1.3849999999999576, 1.3829999999999578, 1.380999999999958, 1.3839999999999577, 1.381999999999958, 1.3859999999999575, 1.3799999999999581, 1.3839999999999577, 1.3859999999999575, 1.3829999999999578, 1.3789999999999583, 1.3829999999999578, 1.3859999999999575, 1.380999999999958, 1.3859999999999575, 1.381999999999958, 1.3839999999999577, 1.3859999999999575, 1.3859999999999575, 1.3829999999999578, 1.381999999999958, 1.3799999999999581, 1.3759999999999586, 1.3829999999999578, 1.380999999999958, 1.3779999999999584, 1.3779999999999584, 1.3789999999999583, 1.3879999999999573, 1.380999999999958, 1.3849999999999576, 1.3799999999999581, 1.3839999999999577, 1.381999999999958, 1.380999999999958, 1.3849999999999576, 1.3839999999999577, 1.3789999999999583, 1.3829999999999578, 1.3839999999999577, 1.3779999999999584, 1.380999999999958, 1.381999999999958, 1.3859999999999575, 1.3829999999999578, 1.380999999999958, 1.381999999999958, 1.3779999999999584, 1.380999999999958, 1.381999999999958, 1.380999999999958, 1.3839999999999577, 1.381999999999958, 1.3839999999999577, 1.3829999999999578, 1.3839999999999577, 1.381999999999958, 1.3839999999999577, 1.3859999999999575, 1.381999999999958, 1.3829999999999578, 1.3859999999999575, 1.3799999999999581, 1.3849999999999576, 1.3829999999999578, 1.3799999999999581, 1.3859999999999575, 1.380999999999958, 1.3829999999999578, 1.380999999999958, 1.3829999999999578, 1.3869999999999574, 1.381999999999958, 1.3829999999999578, 1.3829999999999578, 1.381999999999958, 1.3839999999999577, 1.381999999999958, 1.3769999999999585, 1.3829999999999578, 1.3769999999999585, 1.3839999999999577, 1.381999999999958, 1.381999999999958, 1.3749999999999587, 1.3829999999999578, 1.381999999999958, 1.3799999999999581, 1.3769999999999585, 1.381999999999958, 1.380999999999958, 1.3799999999999581, 1.3849999999999576, 1.3839999999999577, 1.3799999999999581, 1.3839999999999577, 1.380999999999958, 1.3779999999999584, 1.3799999999999581, 1.3829999999999578, 1.3839999999999577, 1.3799999999999581, 1.3789999999999583, 1.381999999999958, 1.380999999999958, 1.3829999999999578, 1.381999999999958, 1.380999999999958, 1.3839999999999577, 1.3789999999999583, 1.380999999999958, 1.3749999999999587, 1.3869999999999574, 1.3799999999999581, 1.3839999999999577, 1.3849999999999576, 1.381999999999958, 1.3789999999999583, 1.3849999999999576, 1.3839999999999577, 1.3839999999999577, 1.3849999999999576, 1.3799999999999581, 1.381999999999958, 1.3859999999999575, 1.380999999999958, 1.380999999999958, 1.3829999999999578, 1.3829999999999578, 1.380999999999958, 1.3839999999999577, 1.380999999999958, 1.3799999999999581, 1.3849999999999576, 1.3829999999999578, 1.3769999999999585, 1.381999999999958, 1.3829999999999578, 1.380999999999958, 1.381999999999958, 1.3829999999999578, 1.381999999999958, 1.381999999999958, 1.3859999999999575, 1.381999999999958, 1.3869999999999574, 1.3849999999999576, 1.381999999999958, 1.381999999999958, 1.380999999999958, 1.3859999999999575, 1.3839999999999577, 1.3789999999999583, 1.3839999999999577, 1.3799999999999581, 1.380999999999958, 1.3839999999999577, 1.380999999999958, 1.3849999999999576, 1.3839999999999577, 1.381999999999958, 1.3829999999999578, 1.3849999999999576, 1.380999999999958, 1.3759999999999586, 1.3829999999999578, 1.3859999999999575, 1.3859999999999575, 1.3789999999999583, 1.381999999999958, 1.3849999999999576, 1.3829999999999578, 1.380999999999958, 1.3829999999999578, 1.3829999999999578, 1.380999999999958, 1.3839999999999577, 1.381999999999958, 1.3839999999999577, 1.3829999999999578, 1.3859999999999575, 1.3839999999999577, 1.3789999999999583, 1.3799999999999581, 1.3839999999999577, 1.3839999999999577, 1.3829999999999578, 1.3779999999999584, 1.3779999999999584, 1.380999999999958, 1.3859999999999575, 1.380999999999958, 1.3859999999999575, 1.3839999999999577, 1.3839999999999577, 1.3839999999999577, 1.3789999999999583, 1.3799999999999581, 1.3789999999999583, 1.3829999999999578, 1.3849999999999576, 1.380999999999958, 1.3849999999999576, 1.381999999999958, 1.3799999999999581, 1.381999999999958, 1.3849999999999576, 1.3789999999999583, 1.3789999999999583, 1.3829999999999578, 1.3799999999999581, 1.3799999999999581, 1.3849999999999576, 1.380999999999958, 1.3849999999999576, 1.381999999999958, 1.3799999999999581, 1.3859999999999575, 1.380999999999958, 1.381999999999958, 1.3839999999999577, 1.3829999999999578, 1.3779999999999584, 1.3829999999999578, 1.380999999999958, 1.381999999999958, 1.380999999999958, 1.3829999999999578, 1.3829999999999578, 1.3839999999999577, 1.3859999999999575, 1.3759999999999586, 1.3799999999999581, 1.3839999999999577, 1.3849999999999576, 1.3849999999999576, 1.3779999999999584, 1.3839999999999577, 1.3829999999999578, 1.3839999999999577, 1.3829999999999578, 1.3829999999999578, 1.3859999999999575, 1.3779999999999584, 1.3779999999999584, 1.3839999999999577, 1.381999999999958, 1.381999999999958, 1.3779999999999584, 1.3859999999999575, 1.380999999999958, 1.3799999999999581, 1.380999999999958, 1.3829999999999578, 1.3839999999999577, 1.3859999999999575, 1.381999999999958, 1.380999999999958, 1.381999999999958, 1.381999999999958, 1.380999999999958, 1.381999999999958, 1.3839999999999577, 1.3799999999999581, 1.380999999999958, 1.3869999999999574, 1.3799999999999581, 1.3829999999999578, 1.3839999999999577, 1.3839999999999577, 1.3839999999999577, 1.381999999999958, 1.3879999999999573, 1.381999999999958, 1.380999999999958, 1.3849999999999576, 1.3859999999999575, 1.3829999999999578, 1.3769999999999585, 1.380999999999958, 1.380999999999958, 1.3849999999999576, 1.3829999999999578, 1.3839999999999577, 1.381999999999958, 1.3829999999999578, 1.380999999999958, 1.3829999999999578, 1.3839999999999577, 1.3849999999999576, 1.3829999999999578, 1.381999999999958, 1.3839999999999577, 1.3849999999999576, 1.3759999999999586, 1.381999999999958, 1.3789999999999583, 1.381999999999958, 1.380999999999958, 1.3839999999999577, 1.3839999999999577, 1.381999999999958, 1.3829999999999578, 1.381999999999958, 1.380999999999958, 1.3839999999999577, 1.381999999999958, 1.381999999999958, 1.381999999999958, 1.3829999999999578, 1.380999999999958, 1.3839999999999577, 1.3839999999999577, 1.3839999999999577, 1.3849999999999576, 1.381999999999958, 1.381999999999958, 1.3829999999999578, 1.3799999999999581, 1.3849999999999576, 1.381999999999958, 1.3829999999999578, 1.3829999999999578, 1.3839999999999577, 1.380999999999958, 1.381999999999958, 1.381999999999958, 1.381999999999958, 1.3859999999999575, 1.3789999999999583, 1.380999999999958, 1.3829999999999578, 1.3829999999999578, 1.380999999999958, 1.3799999999999581, 1.3769999999999585, 1.381999999999958, 1.3849999999999576, 1.3849999999999576, 1.381999999999958, 1.3789999999999583, 1.380999999999958, 1.3859999999999575, 1.380999999999958, 1.3799999999999581, 1.380999999999958, 1.3779999999999584, 1.3839999999999577, 1.3859999999999575, 1.380999999999958, 1.3829999999999578, 1.3799999999999581, 1.381999999999958, 1.3829999999999578, 1.3849999999999576, 1.3799999999999581, 1.381999999999958, 1.381999999999958, 1.3839999999999577, 1.380999999999958, 1.381999999999958, 1.3779999999999584, 1.381999999999958, 1.3849999999999576, 1.380999999999958, 1.3829999999999578, 1.381999999999958, 1.3849999999999576, 1.381999999999958, 1.381999999999958, 1.3799999999999581, 1.381999999999958, 1.381999999999958, 1.381999999999958, 1.3839999999999577, 1.3839999999999577, 1.3869999999999574, 1.380999999999958, 1.380999999999958, 1.3829999999999578, 1.3839999999999577, 1.381999999999958, 1.3829999999999578, 1.380999999999958, 1.3759999999999586, 1.3839999999999577, 1.3839999999999577, 1.3849999999999576, 1.381999999999958, 1.380999999999958, 1.3839999999999577, 1.381999999999958, 1.380999999999958, 1.3869999999999574, 1.380999999999958, 1.3829999999999578, 1.3799999999999581, 1.380999999999958, 1.381999999999958, 1.380999999999958, 1.381999999999958, 1.3759999999999586, 1.3779999999999584, 1.3859999999999575, 1.381999999999958, 1.3789999999999583, 1.3779999999999584, 1.3869999999999574, 1.3829999999999578, 1.381999999999958, 1.380999999999958, 1.3869999999999574, 1.3779999999999584, 1.380999999999958, 1.3789999999999583, 1.381999999999958, 1.3859999999999575, 1.3849999999999576, 1.3789999999999583, 1.3829999999999578, 1.380999999999958, 1.381999999999958, 1.3829999999999578, 1.3839999999999577, 1.380999999999958, 1.380999999999958, 1.381999999999958, 1.380999999999958, 1.3779999999999584, 1.381999999999958, 1.380999999999958, 1.380999999999958, 1.3849999999999576, 1.381999999999958, 1.381999999999958, 1.381999999999958, 1.3839999999999577, 1.3859999999999575, 1.380999999999958, 1.381999999999958, 1.3839999999999577, 1.3839999999999577, 1.380999999999958, 1.3839999999999577, 1.3829999999999578, 1.381999999999958, 1.3799999999999581, 1.3869999999999574, 1.3799999999999581, 1.3829999999999578, 1.3859999999999575, 1.381999999999958, 1.3829999999999578, 1.3789999999999583, 1.3779999999999584, 1.3849999999999576, 1.3829999999999578, 1.3789999999999583, 1.3829999999999578, 1.381999999999958, 1.380999999999958, 1.3839999999999577, 1.3829999999999578, 1.3739999999999588, 1.380999999999958, 1.3799999999999581, 1.381999999999958, 1.3829999999999578, 1.3829999999999578, 1.3829999999999578, 1.3829999999999578, 1.3849999999999576, 1.3799999999999581, 1.3829999999999578, 1.3839999999999577, 1.3829999999999578, 1.3859999999999575, 1.3839999999999577, 1.3799999999999581, 1.3829999999999578, 1.3799999999999581, 1.3849999999999576, 1.3839999999999577, 1.381999999999958, 1.3839999999999577, 1.3779999999999584, 1.3799999999999581, 1.3849999999999576, 1.3839999999999577, 1.3869999999999574, 1.3799999999999581, 1.381999999999958, 1.3799999999999581, 1.380999999999958, 1.3829999999999578, 1.3799999999999581, 1.3849999999999576, 1.3749999999999587, 1.3839999999999577, 1.381999999999958, 1.381999999999958, 1.381999999999958, 1.3839999999999577, 1.3829999999999578, 1.3839999999999577, 1.3799999999999581, 1.380999999999958, 1.380999999999958, 1.380999999999958, 1.3789999999999583, 1.3839999999999577, 1.3859999999999575, 1.3839999999999577, 1.381999999999958, 1.381999999999958, 1.3799999999999581, 1.3799999999999581, 1.3799999999999581, 1.3829999999999578, 1.3799999999999581, 1.381999999999958, 1.3829999999999578, 1.381999999999958, 1.3839999999999577, 1.3869999999999574, 1.3829999999999578, 1.381999999999958, 1.380999999999958, 1.3849999999999576, 1.3829999999999578, 1.3779999999999584, 1.3839999999999577, 1.380999999999958, 1.3829999999999578, 1.3799999999999581, 1.380999999999958, 1.3799999999999581, 1.3799999999999581, 1.3869999999999574, 1.3859999999999575, 1.380999999999958, 1.3859999999999575, 1.380999999999958, 1.3869999999999574, 1.381999999999958, 1.3849999999999576, 1.380999999999958, 1.381999999999958, 1.3879999999999573, 1.3789999999999583, 1.380999999999958, 1.3829999999999578, 1.3839999999999577, 1.381999999999958, 1.3829999999999578, 1.3859999999999575, 1.3849999999999576, 1.3839999999999577, 1.3789999999999583, 1.3839999999999577, 1.3829999999999578, 1.3769999999999585, 1.3829999999999578, 1.3869999999999574, 1.3829999999999578, 1.381999999999958, 1.3839999999999577, 1.380999999999958, 1.3829999999999578, 1.3829999999999578, 1.3849999999999576, 1.3839999999999577, 1.3839999999999577, 1.3829999999999578, 1.3789999999999583, 1.381999999999958, 1.3839999999999577, 1.381999999999958, 1.380999999999958, 1.381999999999958, 1.3859999999999575, 1.3839999999999577, 1.3859999999999575, 1.380999999999958, 1.3829999999999578, 1.3859999999999575, 1.3839999999999577, 1.3799999999999581, 1.3829999999999578, 1.380999999999958, 1.3849999999999576, 1.3849999999999576, 1.381999999999958, 1.380999999999958, 1.381999999999958, 1.3829999999999578, 1.3789999999999583, 1.3859999999999575, 1.3839999999999577, 1.3799999999999581, 1.381999999999958, 1.380999999999958, 1.3849999999999576, 1.3799999999999581, 1.3799999999999581, 1.3839999999999577, 1.380999999999958, 1.3789999999999583, 1.380999999999958, 1.3799999999999581, 1.3799999999999581, 1.3829999999999578, 1.3829999999999578, 1.3879999999999573, 1.3829999999999578, 1.3799999999999581, 1.3789999999999583, 1.380999999999958, 1.3839999999999577, 1.3859999999999575, 1.3839999999999577, 1.3769999999999585, 1.380999999999958, 1.381999999999958, 1.3789999999999583, 1.3789999999999583, 1.3829999999999578, 1.3839999999999577, 1.3799999999999581, 1.3789999999999583, 1.3829999999999578, 1.3829999999999578, 1.3789999999999583, 1.3799999999999581, 1.3849999999999576, 1.3779999999999584, 1.3839999999999577, 1.381999999999958, 1.3799999999999581, 1.3789999999999583, 1.3849999999999576, 1.3849999999999576, 1.3769999999999585, 1.3849999999999576, 1.3839999999999577, 1.3839999999999577, 1.3839999999999577, 1.3849999999999576, 1.3839999999999577, 1.3839999999999577, 1.3849999999999576, 1.380999999999958, 1.3839999999999577, 1.3829999999999578, 1.3849999999999576, 1.380999999999958, 1.3799999999999581, 1.3869999999999574, 1.380999999999958, 1.3789999999999583, 1.381999999999958, 1.381999999999958, 1.3839999999999577, 1.3849999999999576, 1.3849999999999576, 1.3779999999999584, 1.3779999999999584, 1.3829999999999578, 1.381999999999958, 1.3799999999999581, 1.3789999999999583, 1.3829999999999578, 1.3839999999999577, 1.381999999999958, 1.3839999999999577, 1.3839999999999577, 1.3849999999999576, 1.3839999999999577, 1.3829999999999578, 1.3839999999999577, 1.381999999999958, 1.3859999999999575, 1.3759999999999586, 1.3789999999999583, 1.3839999999999577, 1.3839999999999577, 1.3869999999999574, 1.3789999999999583, 1.3839999999999577, 1.380999999999958, 1.381999999999958, 1.3789999999999583, 1.380999999999958, 1.3799999999999581, 1.3789999999999583, 1.3829999999999578, 1.380999999999958, 1.3839999999999577, 1.381999999999958, 1.380999999999958, 1.3849999999999576, 1.3839999999999577, 1.3789999999999583, 1.3829999999999578, 1.380999999999958, 1.3829999999999578, 1.3799999999999581, 1.3829999999999578, 1.3789999999999583, 1.3829999999999578, 1.381999999999958, 1.3839999999999577, 1.3839999999999577, 1.3799999999999581, 1.3829999999999578, 1.381999999999958, 1.3789999999999583, 1.3839999999999577, 1.380999999999958, 1.3799999999999581, 1.3849999999999576, 1.3839999999999577, 1.380999999999958, 1.3779999999999584, 1.3829999999999578, 1.3799999999999581, 1.3839999999999577, 1.3789999999999583, 1.3769999999999585, 1.3839999999999577, 1.3829999999999578, 1.3859999999999575, 1.3839999999999577, 1.3839999999999577, 1.3779999999999584, 1.3789999999999583, 1.3799999999999581, 1.381999999999958, 1.380999999999958, 1.3839999999999577, 1.3799999999999581, 1.3799999999999581, 1.3799999999999581, 1.3859999999999575, 1.3849999999999576, 1.3799999999999581, 1.3759999999999586, 1.3829999999999578, 1.381999999999958, 1.380999999999958, 1.3839999999999577, 1.3839999999999577, 1.3839999999999577, 1.3789999999999583, 1.3789999999999583, 1.3869999999999574, 1.381999999999958, 1.3739999999999588, 1.3769999999999585, 1.380999999999958, 1.3879999999999573, 1.3829999999999578, 1.3829999999999578, 1.3839999999999577, 1.381999999999958, 1.3779999999999584, 1.3859999999999575, 1.3829999999999578, 1.380999999999958, 1.3829999999999578, 1.3829999999999578, 1.3849999999999576, 1.380999999999958, 1.380999999999958, 1.381999999999958, 1.3869999999999574, 1.3839999999999577, 1.3839999999999577, 1.3839999999999577, 1.380999999999958, 1.3799999999999581, 1.3839999999999577, 1.3799999999999581, 1.3839999999999577, 1.380999999999958, 1.3799999999999581, 1.381999999999958, 1.3769999999999585, 1.381999999999958, 1.3859999999999575, 1.3829999999999578, 1.3829999999999578, 1.3799999999999581, 1.3829999999999578, 1.3849999999999576, 1.3779999999999584, 1.3849999999999576, 1.3839999999999577, 1.3829999999999578, 1.3839999999999577, 1.3769999999999585, 1.381999999999958, 1.381999999999958, 1.381999999999958, 1.3839999999999577, 1.3829999999999578, 1.3829999999999578, 1.380999999999958, 1.3799999999999581, 1.380999999999958, 1.380999999999958, 1.3799999999999581, 1.3829999999999578, 1.3849999999999576, 1.3839999999999577, 1.3799999999999581, 1.3849999999999576, 1.3839999999999577, 1.3799999999999581, 1.3789999999999583, 1.3849999999999576, 1.3799999999999581, 1.3789999999999583, 1.3839999999999577, 1.3829999999999578, 1.3789999999999583, 1.3829999999999578, 1.3839999999999577, 1.3789999999999583, 1.3769999999999585, 1.3829999999999578, 1.3799999999999581, 1.381999999999958, 1.381999999999958, 1.3759999999999586, 1.3829999999999578, 1.3789999999999583, 1.3829999999999578, 1.3789999999999583, 1.3759999999999586, 1.3839999999999577, 1.3839999999999577, 1.381999999999958, 1.3839999999999577, 1.3789999999999583, 1.380999999999958, 1.3779999999999584, 1.3799999999999581, 1.3829999999999578, 1.380999999999958, 1.3849999999999576, 1.3839999999999577, 1.381999999999958, 1.3839999999999577, 1.380999999999958, 1.3779999999999584, 1.3799999999999581, 1.3799999999999581, 1.3839999999999577, 1.3779999999999584, 1.381999999999958, 1.380999999999958, 1.3839999999999577, 1.3799999999999581, 1.3839999999999577, 1.3779999999999584, 1.3849999999999576, 1.380999999999958, 1.3829999999999578, 1.3839999999999577, 1.381999999999958, 1.3829999999999578, 1.381999999999958, 1.3829999999999578, 1.381999999999958, 1.3839999999999577, 1.381999999999958, 1.3799999999999581, 1.3859999999999575, 1.3799999999999581, 1.3769999999999585, 1.381999999999958, 1.3839999999999577, 1.3839999999999577, 1.381999999999958, 1.3769999999999585, 1.381999999999958, 1.3829999999999578, 1.3799999999999581, 1.3779999999999584, 1.3829999999999578, 1.3859999999999575, 1.3859999999999575, 1.3839999999999577, 1.3849999999999576, 1.3839999999999577, 1.3769999999999585, 1.3859999999999575, 1.380999999999958, 1.3859999999999575, 1.3869999999999574, 1.3799999999999581, 1.3779999999999584, 1.3779999999999584, 1.3849999999999576, 1.3829999999999578, 1.3789999999999583, 1.3839999999999577, 1.381999999999958, 1.3839999999999577, 1.380999999999958, 1.381999999999958, 1.3829999999999578, 1.3829999999999578, 1.3759999999999586, 1.3839999999999577, 1.381999999999958, 1.3839999999999577, 1.3829999999999578, 1.3859999999999575, 1.3829999999999578, 1.3859999999999575, 1.3839999999999577, 1.3839999999999577, 1.3769999999999585, 1.3859999999999575, 1.3829999999999578, 1.3839999999999577, 1.3859999999999575, 1.380999999999958, 1.3829999999999578, 1.381999999999958, 1.3859999999999575, 1.3829999999999578, 1.3789999999999583, 1.3829999999999578, 1.380999999999958, 1.3829999999999578, 1.3769999999999585, 1.3799999999999581, 1.3789999999999583, 1.380999999999958, 1.3839999999999577, 1.3769999999999585, 1.381999999999958, 1.3839999999999577, 1.381999999999958, 1.3839999999999577, 1.3799999999999581, 1.3829999999999578, 1.3769999999999585, 1.3829999999999578, 1.3849999999999576, 1.3849999999999576, 1.381999999999958, 1.3839999999999577, 1.3849999999999576, 1.380999999999958, 1.3859999999999575, 1.380999999999958, 1.3829999999999578, 1.3829999999999578, 1.3789999999999583, 1.3839999999999577, 1.3839999999999577, 1.380999999999958, 1.3839999999999577, 1.3759999999999586, 1.3839999999999577, 1.3839999999999577, 1.3849999999999576, 1.3829999999999578, 1.3849999999999576, 1.380999999999958, 1.380999999999958, 1.3849999999999576, 1.3849999999999576, 1.3849999999999576, 1.3849999999999576, 1.3799999999999581, 1.3769999999999585, 1.3839999999999577, 1.3769999999999585, 1.3839999999999577, 1.3849999999999576, 1.380999999999958, 1.3849999999999576, 1.3849999999999576, 1.381999999999958, 1.3789999999999583, 1.3789999999999583, 1.380999999999958, 1.3799999999999581, 1.3849999999999576, 1.3849999999999576, 1.3859999999999575, 1.381999999999958, 1.3839999999999577, 1.3829999999999578, 1.3869999999999574, 1.3839999999999577, 1.380999999999958, 1.3799999999999581, 1.380999999999958, 1.380999999999958, 1.3829999999999578, 1.3829999999999578, 1.3839999999999577, 1.381999999999958, 1.3829999999999578, 1.3789999999999583, 1.3779999999999584, 1.3849999999999576, 1.3829999999999578, 1.3849999999999576, 1.3859999999999575, 1.380999999999958, 1.3789999999999583, 1.381999999999958, 1.380999999999958, 1.3839999999999577, 1.3859999999999575, 1.3839999999999577, 1.3839999999999577, 1.381999999999958, 1.3849999999999576, 1.3769999999999585, 1.380999999999958, 1.3829999999999578, 1.381999999999958, 1.3779999999999584, 1.3859999999999575, 1.3779999999999584, 1.3849999999999576, 1.3839999999999577, 1.3829999999999578, 1.380999999999958, 1.380999999999958, 1.3869999999999574, 1.3839999999999577, 1.3829999999999578, 1.3839999999999577, 1.3829999999999578, 1.3839999999999577, 1.380999999999958, 1.3789999999999583, 1.3849999999999576, 1.3829999999999578, 1.3829999999999578, 1.3849999999999576, 1.3839999999999577, 1.381999999999958, 1.3789999999999583, 1.3829999999999578, 1.3839999999999577, 1.3849999999999576, 1.3849999999999576, 1.3849999999999576, 1.3769999999999585, 1.3829999999999578, 1.3789999999999583, 1.3839999999999577, 1.3789999999999583, 1.381999999999958, 1.3769999999999585, 1.3829999999999578, 1.3779999999999584, 1.381999999999958, 1.3799999999999581, 1.380999999999958, 1.3869999999999574, 1.3789999999999583, 1.3769999999999585, 1.3839999999999577, 1.3829999999999578, 1.3839999999999577, 1.3839999999999577, 1.3839999999999577, 1.3839999999999577, 1.3799999999999581, 1.380999999999958, 1.3859999999999575, 1.3779999999999584, 1.3849999999999576, 1.3829999999999578, 1.3789999999999583, 1.3859999999999575, 1.3829999999999578, 1.381999999999958, 1.3829999999999578, 1.381999999999958, 1.3839999999999577, 1.3789999999999583, 1.3859999999999575, 1.380999999999958, 1.380999999999958, 1.380999999999958, 1.381999999999958, 1.3799999999999581, 1.3849999999999576, 1.3829999999999578, 1.3829999999999578, 1.3829999999999578, 1.3849999999999576, 1.3849999999999576, 1.3789999999999583, 1.3849999999999576, 1.380999999999958, 1.3849999999999576, 1.3829999999999578, 1.381999999999958, 1.3859999999999575, 1.3839999999999577, 1.3829999999999578, 1.3839999999999577, 1.3829999999999578, 1.381999999999958, 1.380999999999958, 1.3829999999999578, 1.3799999999999581, 1.381999999999958, 1.381999999999958, 1.3799999999999581, 1.3789999999999583, 1.3829999999999578, 1.380999999999958, 1.3839999999999577, 1.3839999999999577, 1.3799999999999581, 1.3779999999999584, 1.3799999999999581, 1.3879999999999573, 1.380999999999958, 1.3779999999999584, 1.3849999999999576, 1.3839999999999577, 1.380999999999958, 1.380999999999958, 1.3789999999999583, 1.3789999999999583, 1.3799999999999581, 1.381999999999958, 1.381999999999958, 1.3879999999999573, 1.3829999999999578, 1.3839999999999577, 1.3839999999999577, 1.3799999999999581, 1.381999999999958, 1.3859999999999575, 1.3829999999999578, 1.381999999999958, 1.3849999999999576, 1.380999999999958, 1.380999999999958, 1.3799999999999581, 1.381999999999958, 1.380999999999958, 1.3779999999999584, 1.3839999999999577, 1.3879999999999573, 1.380999999999958, 1.3769999999999585, 1.3769999999999585, 1.3829999999999578, 1.381999999999958, 1.3749999999999587, 1.3829999999999578, 1.380999999999958, 1.3829999999999578, 1.3859999999999575, 1.3829999999999578, 1.381999999999958, 1.3829999999999578, 1.3799999999999581, 1.3799999999999581, 1.3789999999999583, 1.380999999999958, 1.3829999999999578, 1.381999999999958, 1.380999999999958, 1.3839999999999577, 1.3829999999999578, 1.3829999999999578, 1.3769999999999585, 1.3859999999999575, 1.3799999999999581, 1.3859999999999575, 1.381999999999958, 1.3779999999999584, 1.3839999999999577, 1.3829999999999578, 1.3839999999999577, 1.381999999999958, 1.3849999999999576, 1.3839999999999577, 1.3849999999999576, 1.3859999999999575, 1.3829999999999578, 1.3839999999999577, 1.3829999999999578, 1.3829999999999578, 1.3839999999999577, 1.3829999999999578, 1.3839999999999577, 1.3779999999999584, 1.3849999999999576, 1.3789999999999583, 1.3849999999999576, 1.3849999999999576, 1.3829999999999578, 1.3839999999999577, 1.3799999999999581, 1.381999999999958, 1.3829999999999578, 1.3769999999999585, 1.3849999999999576, 1.3839999999999577, 1.3829999999999578, 1.381999999999958, 1.380999999999958, 1.380999999999958, 1.3829999999999578, 1.3799999999999581, 1.3849999999999576, 1.3789999999999583, 1.380999999999958, 1.380999999999958, 1.3779999999999584, 1.3869999999999574, 1.3769999999999585, 1.3789999999999583, 1.3829999999999578, 1.3849999999999576, 1.3839999999999577, 1.3779999999999584, 1.381999999999958, 1.3829999999999578, 1.380999999999958, 1.3789999999999583, 1.3859999999999575, 1.3859999999999575, 1.3829999999999578, 1.3789999999999583, 1.3839999999999577, 1.3839999999999577, 1.3839999999999577, 1.3829999999999578, 1.3799999999999581, 1.381999999999958, 1.3859999999999575, 1.3839999999999577, 1.381999999999958, 1.3829999999999578, 1.381999999999958, 1.3849999999999576, 1.3829999999999578, 1.381999999999958, 1.3829999999999578, 1.380999999999958, 1.3829999999999578, 1.381999999999958, 1.380999999999958, 1.380999999999958, 1.381999999999958, 1.3799999999999581, 1.381999999999958, 1.3829999999999578, 1.3839999999999577, 1.380999999999958, 1.3859999999999575, 1.3739999999999588, 1.381999999999958, 1.3839999999999577, 1.3839999999999577, 1.3839999999999577, 1.381999999999958, 1.3799999999999581, 1.380999999999958, 1.3799999999999581, 1.380999999999958, 1.3859999999999575, 1.3859999999999575, 1.3839999999999577, 1.380999999999958, 1.3799999999999581, 1.3749999999999587, 1.3829999999999578, 1.381999999999958, 1.381999999999958, 1.381999999999958, 1.3829999999999578, 1.380999999999958, 1.3779999999999584, 1.3829999999999578, 1.3839999999999577, 1.3799999999999581, 1.3799999999999581, 1.381999999999958, 1.3839999999999577, 1.3849999999999576, 1.3779999999999584, 1.3799999999999581, 1.380999999999958, 1.3829999999999578, 1.3799999999999581, 1.381999999999958, 1.3829999999999578, 1.3829999999999578, 1.381999999999958, 1.3829999999999578, 1.381999999999958, 1.3859999999999575, 1.3779999999999584, 1.3829999999999578, 1.380999999999958, 1.381999999999958, 1.3839999999999577, 1.3859999999999575, 1.3839999999999577, 1.3779999999999584, 1.3769999999999585, 1.3829999999999578, 1.3849999999999576, 1.3839999999999577, 1.3859999999999575, 1.3789999999999583, 1.3839999999999577, 1.3839999999999577, 1.3829999999999578, 1.3849999999999576, 1.3799999999999581, 1.3849999999999576, 1.381999999999958, 1.3849999999999576, 1.381999999999958, 1.380999999999958, 1.381999999999958, 1.380999999999958, 1.3829999999999578, 1.3849999999999576, 1.381999999999958, 1.3869999999999574, 1.380999999999958, 1.3829999999999578, 1.3859999999999575, 1.3829999999999578, 1.380999999999958, 1.3839999999999577, 1.3859999999999575, 1.381999999999958, 1.3799999999999581, 1.3789999999999583, 1.381999999999958, 1.3769999999999585, 1.381999999999958, 1.3839999999999577, 1.3869999999999574, 1.380999999999958, 1.3849999999999576, 1.380999999999958, 1.381999999999958, 1.3849999999999576, 1.3849999999999576, 1.3879999999999573, 1.3829999999999578, 1.3839999999999577, 1.3829999999999578, 1.3769999999999585, 1.380999999999958, 1.380999999999958, 1.3799999999999581, 1.381999999999958, 1.3849999999999576, 1.3839999999999577, 1.3829999999999578, 1.3859999999999575, 1.3839999999999577, 1.3759999999999586, 1.3839999999999577, 1.3849999999999576, 1.3779999999999584, 1.3849999999999576, 1.3859999999999575, 1.380999999999958, 1.3839999999999577, 1.3829999999999578, 1.3869999999999574, 1.380999999999958, 1.3799999999999581, 1.380999999999958, 1.380999999999958, 1.3799999999999581, 1.3829999999999578, 1.3829999999999578, 1.3839999999999577, 1.3829999999999578, 1.380999999999958, 1.381999999999958, 1.3829999999999578, 1.3829999999999578, 1.3799999999999581, 1.3799999999999581, 1.3799999999999581, 1.3849999999999576, 1.3859999999999575, 1.3849999999999576, 1.380999999999958, 1.3789999999999583, 1.381999999999958, 1.381999999999958, 1.3839999999999577, 1.381999999999958, 1.3829999999999578, 1.381999999999958, 1.3789999999999583, 1.380999999999958, 1.3839999999999577, 1.3849999999999576, 1.381999999999958, 1.3789999999999583, 1.381999999999958, 1.3769999999999585, 1.381999999999958, 1.380999999999958, 1.3839999999999577, 1.3859999999999575, 1.3849999999999576, 1.381999999999958, 1.3839999999999577, 1.380999999999958, 1.380999999999958, 1.3839999999999577, 1.380999999999958, 1.3829999999999578, 1.3769999999999585, 1.380999999999958, 1.3789999999999583, 1.381999999999958, 1.380999999999958, 1.3789999999999583, 1.3859999999999575, 1.3799999999999581, 1.3839999999999577, 1.381999999999958, 1.3839999999999577, 1.3839999999999577, 1.3869999999999574, 1.3879999999999573, 1.3799999999999581, 1.381999999999958, 1.381999999999958, 1.381999999999958, 1.3839999999999577, 1.3869999999999574, 1.381999999999958, 1.3849999999999576, 1.3789999999999583, 1.380999999999958, 1.380999999999958, 1.3789999999999583, 1.3859999999999575, 1.3849999999999576, 1.380999999999958, 1.3849999999999576, 1.3839999999999577, 1.3799999999999581, 1.381999999999958, 1.3799999999999581, 1.3769999999999585, 1.3829999999999578, 1.3759999999999586, 1.381999999999958, 1.3849999999999576, 1.3879999999999573, 1.3789999999999583, 1.3829999999999578, 1.380999999999958, 1.3829999999999578, 1.3849999999999576, 1.3849999999999576, 1.3839999999999577, 1.380999999999958, 1.3849999999999576, 1.381999999999958, 1.380999999999958, 1.3829999999999578, 1.3849999999999576, 1.380999999999958, 1.381999999999958, 1.3789999999999583, 1.3799999999999581, 1.3789999999999583, 1.381999999999958, 1.381999999999958, 1.381999999999958, 1.381999999999958, 1.3839999999999577, 1.380999999999958, 1.3829999999999578, 1.3829999999999578, 1.381999999999958, 1.3769999999999585, 1.3829999999999578, 1.3849999999999576, 1.3839999999999577, 1.380999999999958, 1.3799999999999581, 1.3829999999999578, 1.3799999999999581, 1.3839999999999577, 1.380999999999958, 1.3829999999999578, 1.3859999999999575, 1.380999999999958, 1.3829999999999578, 1.380999999999958, 1.3829999999999578, 1.3829999999999578, 1.3739999999999588, 1.3849999999999576, 1.381999999999958, 1.3789999999999583, 1.3829999999999578, 1.380999999999958, 1.380999999999958, 1.3829999999999578, 1.3869999999999574, 1.3879999999999573, 1.3879999999999573, 1.3799999999999581, 1.3859999999999575, 1.381999999999958, 1.380999999999958, 1.3779999999999584, 1.381999999999958, 1.3849999999999576, 1.3829999999999578, 1.380999999999958, 1.380999999999958, 1.380999999999958, 1.380999999999958, 1.380999999999958, 1.3829999999999578, 1.3829999999999578, 1.3869999999999574, 1.3829999999999578, 1.3839999999999577, 1.3789999999999583, 1.3869999999999574, 1.3849999999999576, 1.3859999999999575, 1.381999999999958, 1.3849999999999576, 1.380999999999958, 1.381999999999958, 1.381999999999958, 1.3789999999999583, 1.3829999999999578, 1.3779999999999584, 1.3789999999999583, 1.380999999999958, 1.3799999999999581, 1.381999999999958, 1.3839999999999577, 1.3839999999999577, 1.3799999999999581, 1.3799999999999581, 1.3789999999999583, 1.3829999999999578, 1.380999999999958, 1.3789999999999583, 1.3789999999999583, 1.3859999999999575, 1.3799999999999581, 1.381999999999958, 1.3829999999999578, 1.3789999999999583, 1.3849999999999576, 1.3849999999999576, 1.380999999999958, 1.3799999999999581, 1.381999999999958, 1.3789999999999583, 1.3829999999999578, 1.3839999999999577, 1.381999999999958, 1.3849999999999576, 1.3779999999999584, 1.3849999999999576, 1.3779999999999584, 1.3779999999999584, 1.380999999999958, 1.3839999999999577, 1.3849999999999576, 1.3839999999999577, 1.3839999999999577, 1.3829999999999578, 1.381999999999958, 1.3789999999999583, 1.381999999999958, 1.3829999999999578, 1.381999999999958, 1.380999999999958, 1.3849999999999576, 1.380999999999958, 1.380999999999958, 1.3829999999999578, 1.380999999999958, 1.3829999999999578, 1.3849999999999576, 1.3839999999999577, 1.3859999999999575, 1.3829999999999578, 1.381999999999958, 1.3839999999999577, 1.381999999999958, 1.3859999999999575, 1.3829999999999578, 1.380999999999958, 1.3779999999999584, 1.381999999999958, 1.380999999999958, 1.3879999999999573, 1.380999999999958, 1.381999999999958, 1.381999999999958, 1.3799999999999581, 1.3789999999999583, 1.3829999999999578, 1.3769999999999585, 1.381999999999958, 1.3789999999999583, 1.3839999999999577, 1.380999999999958, 1.381999999999958, 1.3829999999999578, 1.3769999999999585, 1.3839999999999577, 1.3799999999999581, 1.3839999999999577, 1.3799999999999581, 1.381999999999958, 1.3839999999999577, 1.3829999999999578, 1.3829999999999578, 1.3789999999999583, 1.3839999999999577, 1.3859999999999575, 1.3799999999999581, 1.3829999999999578, 1.381999999999958, 1.381999999999958, 1.3839999999999577, 1.3839999999999577, 1.3839999999999577, 1.3839999999999577, 1.3869999999999574, 1.3839999999999577, 1.3789999999999583, 1.3849999999999576, 1.3839999999999577, 1.3829999999999578, 1.3839999999999577, 1.381999999999958, 1.3829999999999578, 1.380999999999958, 1.381999999999958, 1.3789999999999583, 1.3849999999999576, 1.3879999999999573, 1.3769999999999585, 1.3849999999999576, 1.3759999999999586, 1.380999999999958, 1.380999999999958, 1.381999999999958, 1.3829999999999578, 1.3849999999999576, 1.3799999999999581, 1.3799999999999581, 1.380999999999958, 1.381999999999958, 1.3759999999999586, 1.3839999999999577, 1.380999999999958, 1.3799999999999581, 1.381999999999958, 1.3829999999999578, 1.3799999999999581, 1.3859999999999575, 1.3839999999999577, 1.381999999999958, 1.3839999999999577, 1.3879999999999573, 1.3829999999999578, 1.3859999999999575, 1.3779999999999584, 1.380999999999958, 1.380999999999958, 1.3829999999999578, 1.3839999999999577, 1.3859999999999575, 1.381999999999958, 1.3779999999999584, 1.3829999999999578, 1.380999999999958, 1.3829999999999578, 1.3839999999999577, 1.380999999999958, 1.3839999999999577, 1.3829999999999578, 1.3799999999999581, 1.3829999999999578, 1.3839999999999577, 1.3849999999999576, 1.3829999999999578, 1.380999999999958, 1.3849999999999576, 1.3849999999999576, 1.380999999999958, 1.381999999999958, 1.380999999999958, 1.3839999999999577, 1.381999999999958, 1.3799999999999581, 1.380999999999958, 1.3889999999999572, 1.380999999999958, 1.3779999999999584, 1.3879999999999573, 1.3829999999999578, 1.3829999999999578, 1.381999999999958, 1.381999999999958, 1.3829999999999578, 1.3859999999999575, 1.3859999999999575, 1.3829999999999578, 1.3799999999999581, 1.3869999999999574, 1.380999999999958, 1.380999999999958, 1.381999999999958, 1.3879999999999573, 1.3859999999999575, 1.381999999999958, 1.380999999999958, 1.3859999999999575, 1.3839999999999577, 1.3839999999999577, 1.380999999999958, 1.3829999999999578, 1.3839999999999577, 1.3779999999999584, 1.380999999999958, 1.380999999999958, 1.3829999999999578, 1.381999999999958, 1.3849999999999576, 1.381999999999958, 1.3849999999999576, 1.3839999999999577, 1.3829999999999578, 1.380999999999958, 1.3789999999999583, 1.3859999999999575, 1.381999999999958, 1.3789999999999583, 1.3859999999999575, 1.3829999999999578, 1.3829999999999578, 1.3839999999999577, 1.3859999999999575, 1.380999999999958, 1.3829999999999578, 1.3839999999999577, 1.3779999999999584, 1.3789999999999583, 1.3789999999999583, 1.3859999999999575, 1.381999999999958, 1.380999999999958, 1.3799999999999581, 1.381999999999958, 1.3839999999999577, 1.381999999999958, 1.3839999999999577, 1.3859999999999575, 1.3849999999999576, 1.381999999999958, 1.3829999999999578, 1.3769999999999585, 1.3799999999999581, 1.3759999999999586, 1.380999999999958, 1.381999999999958, 1.3779999999999584, 1.3829999999999578, 1.3839999999999577, 1.3799999999999581, 1.381999999999958, 1.381999999999958, 1.381999999999958, 1.3859999999999575, 1.381999999999958, 1.3859999999999575, 1.3849999999999576, 1.381999999999958, 1.3849999999999576, 1.380999999999958, 1.3859999999999575, 1.381999999999958, 1.380999999999958, 1.3879999999999573, 1.381999999999958, 1.380999999999958, 1.3839999999999577, 1.3789999999999583, 1.380999999999958, 1.3789999999999583, 1.3879999999999573, 1.3779999999999584, 1.3799999999999581, 1.3839999999999577, 1.380999999999958, 1.3799999999999581, 1.3859999999999575, 1.3789999999999583, 1.380999999999958, 1.3789999999999583, 1.380999999999958, 1.381999999999958, 1.380999999999958, 1.3829999999999578, 1.381999999999958, 1.3849999999999576, 1.380999999999958, 1.3869999999999574, 1.3829999999999578, 1.3789999999999583, 1.3799999999999581, 1.3829999999999578, 1.3789999999999583, 1.3849999999999576, 1.3839999999999577, 1.3799999999999581, 1.380999999999958, 1.3799999999999581, 1.3789999999999583, 1.3839999999999577, 1.381999999999958, 1.3759999999999586, 1.3759999999999586, 1.3839999999999577, 1.3849999999999576, 1.380999999999958, 1.380999999999958, 1.381999999999958, 1.3799999999999581, 1.380999999999958, 1.3829999999999578, 1.381999999999958, 1.3829999999999578, 1.381999999999958, 1.3829999999999578, 1.3789999999999583, 1.3839999999999577, 1.3839999999999577, 1.3859999999999575, 1.3869999999999574, 1.381999999999958, 1.3789999999999583, 1.3839999999999577, 1.381999999999958, 1.3849999999999576, 1.3789999999999583, 1.3829999999999578, 1.380999999999958, 1.3869999999999574, 1.3839999999999577, 1.3779999999999584, 1.3789999999999583, 1.3839999999999577, 1.3829999999999578, 1.3849999999999576, 1.381999999999958, 1.3859999999999575, 1.3839999999999577, 1.381999999999958, 1.3839999999999577, 1.381999999999958, 1.3779999999999584, 1.380999999999958, 1.3859999999999575, 1.380999999999958, 1.380999999999958, 1.3829999999999578, 1.381999999999958, 1.3849999999999576, 1.3799999999999581, 1.3839999999999577, 1.3839999999999577, 1.381999999999958, 1.3789999999999583, 1.3779999999999584, 1.3839999999999577, 1.3839999999999577, 1.380999999999958, 1.380999999999958, 1.3829999999999578, 1.3849999999999576, 1.380999999999958, 1.3799999999999581, 1.3779999999999584, 1.3799999999999581, 1.3839999999999577, 1.3829999999999578, 1.3829999999999578, 1.380999999999958, 1.3799999999999581, 1.381999999999958, 1.3829999999999578, 1.380999999999958, 1.3839999999999577, 1.3759999999999586, 1.3839999999999577, 1.381999999999958, 1.3789999999999583, 1.3799999999999581, 1.381999999999958, 1.381999999999958, 1.3779999999999584, 1.3789999999999583, 1.3849999999999576, 1.380999999999958, 1.3829999999999578, 1.3849999999999576, 1.3829999999999578, 1.3769999999999585, 1.3839999999999577, 1.3839999999999577, 1.381999999999958, 1.3849999999999576, 1.3829999999999578, 1.3829999999999578, 1.380999999999958, 1.3789999999999583, 1.3869999999999574, 1.381999999999958, 1.3829999999999578, 1.3849999999999576, 1.3859999999999575, 1.3859999999999575, 1.3829999999999578, 1.3799999999999581, 1.3829999999999578, 1.3859999999999575, 1.3839999999999577, 1.3829999999999578, 1.381999999999958, 1.3839999999999577, 1.3839999999999577, 1.381999999999958, 1.380999999999958, 1.3839999999999577, 1.380999999999958, 1.3779999999999584, 1.380999999999958, 1.3799999999999581, 1.3799999999999581, 1.3849999999999576, 1.381999999999958, 1.380999999999958, 1.3829999999999578, 1.380999999999958, 1.380999999999958, 1.3839999999999577, 1.381999999999958, 1.381999999999958, 1.3869999999999574, 1.3769999999999585, 1.3839999999999577, 1.3789999999999583, 1.3829999999999578, 1.381999999999958, 1.3789999999999583, 1.3839999999999577, 1.3849999999999576, 1.3829999999999578, 1.3839999999999577, 1.3839999999999577, 1.3839999999999577, 1.3799999999999581, 1.380999999999958, 1.380999999999958, 1.3799999999999581, 1.3849999999999576, 1.3839999999999577, 1.3829999999999578, 1.3789999999999583, 1.3859999999999575, 1.380999999999958, 1.381999999999958, 1.381999999999958, 1.3769999999999585, 1.3799999999999581, 1.3829999999999578, 1.381999999999958, 1.3839999999999577, 1.3839999999999577, 1.3789999999999583, 1.380999999999958, 1.381999999999958, 1.3799999999999581, 1.3789999999999583, 1.381999999999958, 1.3799999999999581, 1.3839999999999577, 1.3849999999999576, 1.3799999999999581, 1.3859999999999575, 1.3829999999999578, 1.380999999999958, 1.381999999999958, 1.3839999999999577, 1.3839999999999577, 1.3829999999999578, 1.3829999999999578, 1.381999999999958, 1.380999999999958, 1.381999999999958, 1.3829999999999578, 1.381999999999958, 1.3829999999999578, 1.3829999999999578, 1.3829999999999578, 1.380999999999958, 1.3829999999999578, 1.3839999999999577, 1.3839999999999577, 1.3829999999999578, 1.3829999999999578, 1.3879999999999573, 1.3839999999999577, 1.3849999999999576, 1.3829999999999578, 1.3789999999999583, 1.3849999999999576, 1.3789999999999583, 1.380999999999958, 1.381999999999958, 1.381999999999958, 1.381999999999958, 1.3839999999999577, 1.3839999999999577, 1.3829999999999578, 1.3799999999999581, 1.3869999999999574, 1.3839999999999577, 1.381999999999958, 1.3849999999999576, 1.3849999999999576, 1.3849999999999576, 1.381999999999958, 1.3799999999999581, 1.3849999999999576, 1.3879999999999573, 1.3769999999999585, 1.3829999999999578, 1.3839999999999577, 1.3829999999999578, 1.3829999999999578, 1.3829999999999578, 1.3799999999999581, 1.381999999999958, 1.3779999999999584, 1.381999999999958, 1.3839999999999577, 1.3849999999999576, 1.381999999999958, 1.380999999999958, 1.3829999999999578, 1.381999999999958, 1.3789999999999583, 1.381999999999958, 1.3829999999999578, 1.3749999999999587, 1.3839999999999577, 1.3879999999999573, 1.381999999999958, 1.380999999999958, 1.3789999999999583, 1.3849999999999576, 1.3779999999999584, 1.3769999999999585, 1.3799999999999581, 1.3829999999999578, 1.3799999999999581, 1.3829999999999578, 1.380999999999958, 1.3779999999999584, 1.381999999999958, 1.380999999999958, 1.3859999999999575, 1.3779999999999584, 1.380999999999958, 1.3799999999999581, 1.3789999999999583, 1.3859999999999575, 1.3799999999999581, 1.3799999999999581, 1.381999999999958, 1.3779999999999584, 1.381999999999958, 1.3849999999999576, 1.381999999999958, 1.3859999999999575, 1.3779999999999584, 1.3799999999999581, 1.3839999999999577, 1.3799999999999581, 1.3839999999999577, 1.3829999999999578, 1.3829999999999578, 1.381999999999958, 1.3839999999999577, 1.3779999999999584, 1.381999999999958, 1.381999999999958, 1.3849999999999576, 1.3789999999999583, 1.381999999999958, 1.380999999999958, 1.3849999999999576, 1.3839999999999577, 1.381999999999958, 1.3839999999999577, 1.381999999999958, 1.3839999999999577, 1.3869999999999574, 1.3779999999999584, 1.3839999999999577, 1.380999999999958, 1.3859999999999575, 1.3849999999999576, 1.3789999999999583, 1.381999999999958, 1.381999999999958, 1.3839999999999577, 1.3839999999999577, 1.381999999999958, 1.380999999999958, 1.3799999999999581, 1.3769999999999585, 1.3839999999999577, 1.381999999999958, 1.381999999999958, 1.3849999999999576, 1.3829999999999578, 1.3849999999999576, 1.3849999999999576, 1.3829999999999578, 1.3849999999999576, 1.3839999999999577, 1.380999999999958, 1.3799999999999581, 1.3849999999999576, 1.3779999999999584, 1.3799999999999581, 1.3859999999999575, 1.3849999999999576, 1.3829999999999578, 1.3829999999999578, 1.3829999999999578, 1.3799999999999581, 1.3759999999999586, 1.3859999999999575, 1.3779999999999584, 1.3789999999999583, 1.3859999999999575, 1.3849999999999576, 1.381999999999958, 1.380999999999958, 1.3839999999999577, 1.3799999999999581, 1.3849999999999576, 1.3769999999999585, 1.3829999999999578, 1.380999999999958, 1.3849999999999576, 1.3829999999999578, 1.3839999999999577, 1.381999999999958, 1.3839999999999577, 1.3849999999999576, 1.380999999999958, 1.381999999999958, 1.3829999999999578, 1.3779999999999584, 1.3829999999999578, 1.3849999999999576, 1.3829999999999578, 1.3869999999999574, 1.3849999999999576, 1.3779999999999584, 1.3859999999999575, 1.381999999999958, 1.3799999999999581, 1.3829999999999578, 1.3789999999999583, 1.3829999999999578, 1.3839999999999577, 1.3859999999999575, 1.3829999999999578, 1.3789999999999583, 1.380999999999958, 1.3799999999999581, 1.3799999999999581, 1.381999999999958, 1.3829999999999578, 1.3849999999999576, 1.3779999999999584, 1.3839999999999577, 1.381999999999958, 1.3829999999999578, 1.3799999999999581, 1.3799999999999581, 1.3839999999999577, 1.3799999999999581, 1.3839999999999577, 1.3829999999999578, 1.380999999999958, 1.3799999999999581, 1.381999999999958, 1.380999999999958, 1.3839999999999577, 1.3859999999999575, 1.3829999999999578, 1.3799999999999581, 1.3829999999999578, 1.381999999999958, 1.3829999999999578, 1.3859999999999575, 1.3849999999999576, 1.3799999999999581, 1.3829999999999578, 1.3759999999999586, 1.3789999999999583, 1.3849999999999576, 1.3789999999999583, 1.3829999999999578, 1.381999999999958, 1.381999999999958, 1.380999999999958, 1.3779999999999584, 1.381999999999958, 1.3839999999999577, 1.381999999999958, 1.381999999999958, 1.380999999999958, 1.381999999999958, 1.3829999999999578, 1.3839999999999577, 1.381999999999958, 1.380999999999958, 1.3849999999999576, 1.3839999999999577, 1.3829999999999578, 1.3849999999999576, 1.3839999999999577, 1.3859999999999575, 1.3799999999999581, 1.3839999999999577, 1.3799999999999581, 1.3839999999999577, 1.380999999999958, 1.3799999999999581, 1.380999999999958, 1.3849999999999576, 1.380999999999958, 1.3829999999999578, 1.3839999999999577, 1.3839999999999577, 1.3829999999999578, 1.3839999999999577, 1.3779999999999584, 1.3849999999999576, 1.380999999999958, 1.3799999999999581, 1.3829999999999578, 1.3779999999999584, 1.3829999999999578, 1.3789999999999583, 1.3839999999999577, 1.3829999999999578, 1.380999999999958, 1.381999999999958, 1.3829999999999578, 1.381999999999958, 1.380999999999958, 1.3799999999999581, 1.3769999999999585, 1.3829999999999578, 1.3839999999999577, 1.3799999999999581, 1.3829999999999578, 1.3829999999999578, 1.3789999999999583, 1.3829999999999578, 1.3859999999999575, 1.3849999999999576, 1.3789999999999583, 1.3799999999999581, 1.3859999999999575, 1.3829999999999578, 1.3859999999999575, 1.381999999999958, 1.3839999999999577, 1.3879999999999573, 1.3859999999999575, 1.3799999999999581, 1.3799999999999581, 1.3829999999999578, 1.380999999999958, 1.3839999999999577, 1.380999999999958, 1.3849999999999576, 1.380999999999958, 1.3769999999999585, 1.380999999999958, 1.3849999999999576, 1.380999999999958, 1.3839999999999577, 1.3799999999999581, 1.3749999999999587, 1.380999999999958, 1.3869999999999574, 1.380999999999958, 1.381999999999958, 1.3849999999999576, 1.3789999999999583, 1.3839999999999577, 1.3839999999999577, 1.380999999999958, 1.381999999999958, 1.3769999999999585, 1.3839999999999577, 1.3849999999999576, 1.380999999999958, 1.3839999999999577, 1.3849999999999576, 1.3849999999999576, 1.3839999999999577, 1.3879999999999573, 1.3839999999999577, 1.3849999999999576, 1.381999999999958, 1.3829999999999578, 1.3839999999999577, 1.3839999999999577, 1.3789999999999583, 1.3879999999999573, 1.3839999999999577, 1.3779999999999584, 1.380999999999958, 1.3829999999999578, 1.3839999999999577, 1.3799999999999581, 1.3829999999999578, 1.3769999999999585, 1.3829999999999578, 1.3829999999999578, 1.3849999999999576, 1.3789999999999583, 1.3779999999999584, 1.3849999999999576, 1.3839999999999577, 1.3839999999999577, 1.3829999999999578, 1.380999999999958, 1.381999999999958, 1.380999999999958, 1.3829999999999578, 1.3789999999999583, 1.3839999999999577, 1.3859999999999575, 1.3789999999999583, 1.380999999999958, 1.3849999999999576, 1.3829999999999578, 1.3799999999999581, 1.3839999999999577, 1.3799999999999581, 1.3849999999999576, 1.380999999999958, 1.3879999999999573, 1.3829999999999578, 1.3799999999999581, 1.3789999999999583, 1.3829999999999578, 1.381999999999958, 1.3829999999999578, 1.3739999999999588, 1.3789999999999583, 1.3859999999999575, 1.380999999999958, 1.3859999999999575, 1.3779999999999584, 1.380999999999958, 1.3839999999999577, 1.380999999999958, 1.380999999999958, 1.381999999999958, 1.3829999999999578, 1.3799999999999581, 1.3849999999999576, 1.3789999999999583, 1.3839999999999577, 1.380999999999958, 1.381999999999958, 1.3849999999999576, 1.3789999999999583, 1.380999999999958, 1.3799999999999581, 1.3779999999999584, 1.3829999999999578, 1.3869999999999574, 1.3779999999999584, 1.3789999999999583, 1.3789999999999583, 1.3829999999999578, 1.380999999999958, 1.3799999999999581, 1.3829999999999578, 1.3799999999999581, 1.3849999999999576, 1.380999999999958, 1.381999999999958, 1.3839999999999577, 1.381999999999958, 1.3799999999999581, 1.381999999999958, 1.3799999999999581, 1.381999999999958, 1.3839999999999577, 1.3839999999999577, 1.3829999999999578, 1.3839999999999577, 1.380999999999958, 1.380999999999958, 1.3789999999999583, 1.3829999999999578, 1.3849999999999576, 1.3829999999999578, 1.3839999999999577, 1.3829999999999578, 1.3839999999999577, 1.3849999999999576, 1.3839999999999577, 1.3829999999999578, 1.380999999999958, 1.380999999999958, 1.381999999999958, 1.3849999999999576, 1.3839999999999577, 1.3849999999999576, 1.3859999999999575, 1.381999999999958, 1.3829999999999578, 1.381999999999958, 1.3829999999999578, 1.381999999999958, 1.3849999999999576, 1.3799999999999581, 1.3799999999999581, 1.3849999999999576, 1.3789999999999583, 1.3859999999999575, 1.3849999999999576, 1.381999999999958, 1.3849999999999576, 1.3879999999999573, 1.3799999999999581, 1.3839999999999577, 1.3829999999999578, 1.3759999999999586, 1.381999999999958, 1.3779999999999584, 1.3869999999999574, 1.3849999999999576, 1.3829999999999578, 1.381999999999958, 1.3829999999999578, 1.381999999999958, 1.381999999999958, 1.381999999999958, 1.3829999999999578, 1.3799999999999581, 1.3839999999999577, 1.380999999999958, 1.3879999999999573, 1.381999999999958, 1.3879999999999573, 1.381999999999958, 1.3839999999999577, 1.3849999999999576, 1.3789999999999583, 1.3799999999999581, 1.381999999999958, 1.3779999999999584, 1.3829999999999578, 1.3799999999999581, 1.3869999999999574, 1.381999999999958, 1.372999999999959, 1.3849999999999576, 1.3829999999999578, 1.3839999999999577, 1.3849999999999576, 1.3829999999999578, 1.3839999999999577, 1.3849999999999576, 1.3769999999999585, 1.380999999999958, 1.3849999999999576, 1.3789999999999583, 1.3829999999999578, 1.3789999999999583, 1.3849999999999576, 1.3789999999999583, 1.381999999999958, 1.3839999999999577, 1.3839999999999577, 1.3829999999999578, 1.381999999999958, 1.380999999999958, 1.3829999999999578, 1.3799999999999581, 1.3799999999999581, 1.3829999999999578, 1.3839999999999577, 1.3879999999999573, 1.3839999999999577, 1.3789999999999583, 1.3829999999999578, 1.380999999999958, 1.3779999999999584, 1.3789999999999583, 1.380999999999958, 1.3849999999999576, 1.3879999999999573, 1.3849999999999576, 1.3859999999999575, 1.3789999999999583, 1.3839999999999577, 1.3849999999999576, 1.3829999999999578, 1.380999999999958, 1.3829999999999578, 1.381999999999958, 1.380999999999958, 1.3829999999999578, 1.3789999999999583, 1.3829999999999578, 1.3859999999999575, 1.3789999999999583, 1.3799999999999581, 1.3769999999999585, 1.3829999999999578, 1.3789999999999583, 1.3839999999999577, 1.3799999999999581, 1.3839999999999577, 1.380999999999958, 1.3839999999999577, 1.380999999999958, 1.3849999999999576, 1.3829999999999578, 1.380999999999958, 1.3839999999999577, 1.381999999999958, 1.3789999999999583, 1.3789999999999583, 1.380999999999958, 1.3829999999999578, 1.3829999999999578, 1.3849999999999576, 1.381999999999958, 1.3839999999999577, 1.3849999999999576, 1.381999999999958, 1.380999999999958, 1.3839999999999577, 1.3839999999999577, 1.3859999999999575, 1.381999999999958, 1.3799999999999581, 1.3829999999999578, 1.381999999999958, 1.380999999999958, 1.381999999999958, 1.380999999999958, 1.3799999999999581, 1.3839999999999577, 1.3799999999999581, 1.3789999999999583, 1.3849999999999576, 1.3799999999999581, 1.3839999999999577, 1.3789999999999583, 1.3839999999999577, 1.381999999999958, 1.3799999999999581, 1.3829999999999578, 1.3839999999999577, 1.3839999999999577, 1.3869999999999574, 1.3839999999999577, 1.3849999999999576, 1.3839999999999577, 1.380999999999958, 1.381999999999958, 1.3769999999999585, 1.3859999999999575, 1.381999999999958, 1.381999999999958, 1.3829999999999578, 1.3829999999999578, 1.381999999999958, 1.380999999999958, 1.381999999999958, 1.3859999999999575, 1.3779999999999584, 1.381999999999958, 1.3849999999999576, 1.3799999999999581, 1.3829999999999578, 1.3829999999999578, 1.3779999999999584, 1.381999999999958, 1.3799999999999581, 1.381999999999958, 1.381999999999958, 1.380999999999958, 1.3849999999999576, 1.3789999999999583, 1.3759999999999586, 1.3839999999999577, 1.3799999999999581, 1.3789999999999583, 1.381999999999958, 1.380999999999958, 1.3829999999999578, 1.3829999999999578, 1.380999999999958, 1.3849999999999576, 1.3839999999999577, 1.3829999999999578, 1.3849999999999576, 1.3829999999999578, 1.3839999999999577, 1.3839999999999577, 1.3859999999999575, 1.380999999999958, 1.3839999999999577, 1.381999999999958, 1.3789999999999583, 1.380999999999958, 1.3839999999999577, 1.381999999999958, 1.381999999999958, 1.3799999999999581, 1.3879999999999573, 1.3799999999999581, 1.380999999999958, 1.3849999999999576, 1.381999999999958, 1.3839999999999577, 1.3849999999999576, 1.3799999999999581, 1.3839999999999577, 1.381999999999958, 1.3839999999999577, 1.3829999999999578, 1.380999999999958, 1.3799999999999581, 1.3839999999999577, 1.381999999999958, 1.381999999999958, 1.3829999999999578, 1.381999999999958, 1.3829999999999578, 1.3799999999999581, 1.3839999999999577, 1.3799999999999581, 1.381999999999958, 1.3829999999999578, 1.3869999999999574, 1.3849999999999576, 1.3829999999999578, 1.3769999999999585, 1.380999999999958, 1.3829999999999578, 1.3829999999999578, 1.381999999999958, 1.380999999999958, 1.3799999999999581, 1.381999999999958, 1.3849999999999576, 1.3829999999999578, 1.380999999999958, 1.3779999999999584, 1.3779999999999584, 1.3829999999999578, 1.380999999999958, 1.381999999999958, 1.381999999999958, 1.3799999999999581, 1.3799999999999581, 1.381999999999958, 1.3859999999999575, 1.380999999999958, 1.3839999999999577, 1.3869999999999574, 1.381999999999958, 1.381999999999958, 1.381999999999958, 1.381999999999958, 1.3769999999999585, 1.381999999999958, 1.3779999999999584, 1.3759999999999586, 1.3839999999999577, 1.380999999999958, 1.3829999999999578, 1.3839999999999577, 1.3829999999999578, 1.3759999999999586, 1.3839999999999577, 1.3829999999999578, 1.3799999999999581, 1.3839999999999577, 1.381999999999958, 1.3869999999999574, 1.380999999999958, 1.3839999999999577, 1.3789999999999583, 1.3759999999999586, 1.380999999999958, 1.3799999999999581, 1.381999999999958, 1.3799999999999581, 1.3849999999999576, 1.3829999999999578, 1.3789999999999583, 1.3839999999999577, 1.3869999999999574, 1.3829999999999578, 1.381999999999958, 1.3839999999999577, 1.3829999999999578, 1.3849999999999576, 1.3839999999999577, 1.381999999999958, 1.381999999999958, 1.3879999999999573, 1.3839999999999577, 1.3759999999999586, 1.3799999999999581, 1.3839999999999577, 1.381999999999958, 1.3849999999999576, 1.380999999999958, 1.3839999999999577, 1.3829999999999578, 1.3829999999999578, 1.380999999999958, 1.3839999999999577, 1.3829999999999578, 1.3789999999999583, 1.3839999999999577, 1.3829999999999578, 1.3869999999999574, 1.3859999999999575, 1.3829999999999578, 1.3849999999999576, 1.380999999999958, 1.381999999999958, 1.3749999999999587, 1.3789999999999583, 1.3799999999999581, 1.3829999999999578, 1.3849999999999576, 1.3829999999999578, 1.3799999999999581, 1.381999999999958, 1.3829999999999578, 1.3849999999999576, 1.380999999999958, 1.3839999999999577, 1.381999999999958, 1.380999999999958, 1.380999999999958, 1.380999999999958, 1.381999999999958, 1.3849999999999576, 1.3829999999999578, 1.3859999999999575, 1.3799999999999581, 1.3789999999999583, 1.3849999999999576, 1.3879999999999573, 1.3799999999999581, 1.3829999999999578, 1.381999999999958, 1.3829999999999578, 1.380999999999958, 1.3769999999999585, 1.3839999999999577, 1.3849999999999576, 1.381999999999958, 1.380999999999958, 1.3769999999999585, 1.3869999999999574, 1.3879999999999573, 1.3869999999999574, 1.3779999999999584, 1.3829999999999578, 1.3799999999999581, 1.3779999999999584, 1.381999999999958, 1.3789999999999583, 1.381999999999958, 1.3799999999999581, 1.3849999999999576, 1.380999999999958, 1.3799999999999581, 1.3769999999999585, 1.381999999999958, 1.3799999999999581, 1.3839999999999577, 1.3829999999999578, 1.381999999999958, 1.3789999999999583, 1.3839999999999577, 1.381999999999958, 1.380999999999958, 1.3829999999999578, 1.3829999999999578, 1.3749999999999587, 1.3799999999999581, 1.380999999999958, 1.3829999999999578, 1.3829999999999578, 1.3839999999999577, 1.3769999999999585, 1.381999999999958, 1.3879999999999573, 1.3829999999999578, 1.3829999999999578, 1.3849999999999576, 1.3859999999999575, 1.3829999999999578, 1.3829999999999578, 1.381999999999958, 1.3839999999999577, 1.380999999999958, 1.3779999999999584, 1.380999999999958, 1.380999999999958, 1.381999999999958, 1.380999999999958, 1.380999999999958, 1.3779999999999584, 1.3769999999999585, 1.3779999999999584, 1.380999999999958, 1.381999999999958, 1.3829999999999578, 1.380999999999958, 1.380999999999958, 1.3839999999999577, 1.3799999999999581, 1.3789999999999583, 1.3829999999999578, 1.3759999999999586, 1.380999999999958, 1.3829999999999578, 1.3839999999999577, 1.3799999999999581, 1.381999999999958, 1.3849999999999576, 1.380999999999958, 1.3829999999999578, 1.3829999999999578, 1.3779999999999584, 1.3789999999999583, 1.3849999999999576, 1.3799999999999581, 1.381999999999958, 1.3829999999999578, 1.381999999999958, 1.3829999999999578, 1.381999999999958, 1.3849999999999576, 1.3759999999999586, 1.381999999999958, 1.3829999999999578, 1.3859999999999575, 1.3839999999999577, 1.3789999999999583, 1.3869999999999574, 1.3849999999999576, 1.3849999999999576, 1.381999999999958, 1.3859999999999575, 1.3859999999999575, 1.380999999999958, 1.380999999999958, 1.3789999999999583, 1.3839999999999577, 1.3859999999999575, 1.3779999999999584, 1.381999999999958, 1.381999999999958, 1.3839999999999577, 1.3829999999999578, 1.3849999999999576, 1.3829999999999578, 1.3769999999999585, 1.381999999999958, 1.3829999999999578, 1.3839999999999577, 1.3829999999999578, 1.3839999999999577, 1.3839999999999577, 1.3769999999999585, 1.3839999999999577, 1.3859999999999575, 1.3849999999999576, 1.3859999999999575, 1.3789999999999583, 1.3879999999999573, 1.3859999999999575, 1.3799999999999581, 1.3789999999999583, 1.381999999999958, 1.3839999999999577, 1.381999999999958, 1.3789999999999583, 1.380999999999958, 1.380999999999958, 1.381999999999958, 1.3829999999999578, 1.3849999999999576, 1.3829999999999578, 1.380999999999958, 1.3749999999999587, 1.3799999999999581, 1.3799999999999581, 1.3799999999999581, 1.381999999999958, 1.380999999999958, 1.381999999999958, 1.380999999999958, 1.3799999999999581, 1.3829999999999578, 1.3829999999999578, 1.3839999999999577, 1.381999999999958, 1.3859999999999575, 1.380999999999958, 1.381999999999958, 1.3839999999999577, 1.3849999999999576, 1.381999999999958, 1.3839999999999577, 1.380999999999958, 1.380999999999958, 1.3839999999999577, 1.3849999999999576, 1.3799999999999581, 1.3799999999999581, 1.3799999999999581, 1.3859999999999575, 1.381999999999958, 1.3789999999999583, 1.3869999999999574, 1.3829999999999578, 1.3839999999999577, 1.3839999999999577, 1.3799999999999581, 1.3829999999999578, 1.3839999999999577, 1.380999999999958, 1.3869999999999574, 1.381999999999958, 1.380999999999958, 1.381999999999958, 1.3829999999999578, 1.3839999999999577, 1.3849999999999576, 1.3779999999999584, 1.3829999999999578, 1.381999999999958, 1.381999999999958, 1.3799999999999581, 1.3869999999999574, 1.3789999999999583, 1.381999999999958, 1.3789999999999583, 1.3839999999999577, 1.3799999999999581, 1.3789999999999583, 1.380999999999958, 1.380999999999958, 1.3839999999999577, 1.380999999999958, 1.3829999999999578, 1.381999999999958, 1.3829999999999578, 1.3759999999999586, 1.3789999999999583, 1.381999999999958, 1.3849999999999576, 1.3789999999999583, 1.3829999999999578, 1.3839999999999577, 1.3829999999999578, 1.3789999999999583, 1.3839999999999577, 1.3779999999999584, 1.3789999999999583, 1.3829999999999578, 1.3859999999999575, 1.380999999999958, 1.3779999999999584, 1.381999999999958, 1.3849999999999576, 1.3869999999999574, 1.3829999999999578, 1.3859999999999575, 1.3839999999999577, 1.381999999999958, 1.3779999999999584, 1.3849999999999576, 1.381999999999958, 1.3839999999999577, 1.3829999999999578, 1.3789999999999583, 1.3789999999999583, 1.381999999999958, 1.3789999999999583, 1.380999999999958, 1.3849999999999576, 1.3829999999999578, 1.3829999999999578, 1.3849999999999576, 1.3839999999999577, 1.381999999999958, 1.3829999999999578, 1.3849999999999576, 1.3839999999999577, 1.3799999999999581, 1.3849999999999576, 1.3799999999999581, 1.3789999999999583, 1.3829999999999578, 1.3839999999999577, 1.381999999999958, 1.3799999999999581, 1.3829999999999578, 1.3839999999999577, 1.3839999999999577, 1.3829999999999578, 1.3849999999999576, 1.3829999999999578, 1.3829999999999578, 1.3879999999999573, 1.3829999999999578, 1.3839999999999577, 1.3829999999999578, 1.3789999999999583, 1.380999999999958, 1.3799999999999581, 1.3759999999999586, 1.3829999999999578, 1.3849999999999576, 1.3839999999999577, 1.3769999999999585, 1.3849999999999576, 1.381999999999958, 1.381999999999958, 1.3869999999999574, 1.381999999999958, 1.3829999999999578, 1.381999999999958, 1.3839999999999577, 1.381999999999958, 1.380999999999958, 1.381999999999958, 1.381999999999958, 1.3879999999999573, 1.3799999999999581, 1.3849999999999576, 1.3839999999999577, 1.3839999999999577, 1.3879999999999573, 1.380999999999958, 1.3849999999999576, 1.380999999999958, 1.3839999999999577, 1.3839999999999577, 1.3829999999999578, 1.380999999999958, 1.381999999999958, 1.3799999999999581, 1.3849999999999576, 1.380999999999958, 1.3859999999999575, 1.3829999999999578, 1.3799999999999581, 1.3869999999999574, 1.3839999999999577, 1.3849999999999576, 1.3839999999999577, 1.3839999999999577, 1.3859999999999575, 1.3839999999999577, 1.3849999999999576, 1.3829999999999578, 1.3749999999999587, 1.3829999999999578, 1.3789999999999583, 1.3779999999999584, 1.3849999999999576, 1.381999999999958, 1.3829999999999578, 1.380999999999958, 1.381999999999958, 1.3839999999999577, 1.3839999999999577, 1.3829999999999578, 1.3829999999999578, 1.380999999999958, 1.3769999999999585, 1.380999999999958, 1.3869999999999574, 1.3849999999999576, 1.380999999999958, 1.3829999999999578, 1.3859999999999575, 1.3859999999999575, 1.3799999999999581, 1.3849999999999576, 1.3829999999999578, 1.3839999999999577, 1.380999999999958, 1.3829999999999578, 1.381999999999958, 1.3829999999999578, 1.3829999999999578, 1.3839999999999577, 1.3799999999999581, 1.381999999999958, 1.381999999999958, 1.380999999999958, 1.3859999999999575, 1.3789999999999583, 1.380999999999958, 1.3799999999999581, 1.3839999999999577, 1.3859999999999575, 1.381999999999958, 1.3829999999999578, 1.3799999999999581, 1.3839999999999577, 1.3829999999999578, 1.3779999999999584, 1.3859999999999575, 1.3839999999999577, 1.3799999999999581, 1.3859999999999575, 1.3839999999999577, 1.3849999999999576, 1.381999999999958, 1.3789999999999583, 1.3829999999999578, 1.3829999999999578, 1.381999999999958, 1.3849999999999576, 1.3839999999999577, 1.381999999999958, 1.3799999999999581, 1.3829999999999578, 1.3829999999999578, 1.3789999999999583, 1.3849999999999576, 1.3829999999999578, 1.3789999999999583, 1.380999999999958, 1.3799999999999581, 1.3839999999999577, 1.3829999999999578, 1.381999999999958, 1.381999999999958, 1.381999999999958, 1.380999999999958, 1.3829999999999578, 1.3859999999999575, 1.3779999999999584, 1.380999999999958, 1.3799999999999581, 1.3829999999999578, 1.3849999999999576, 1.3829999999999578, 1.3839999999999577, 1.381999999999958, 1.3839999999999577, 1.381999999999958, 1.3849999999999576, 1.3779999999999584, 1.3829999999999578, 1.381999999999958, 1.3839999999999577, 1.3779999999999584, 1.3859999999999575, 1.3799999999999581, 1.3859999999999575, 1.380999999999958, 1.380999999999958, 1.3839999999999577, 1.3829999999999578, 1.380999999999958, 1.3829999999999578, 1.3839999999999577, 1.3799999999999581, 1.3769999999999585, 1.381999999999958, 1.3849999999999576, 1.3839999999999577, 1.3799999999999581, 1.3829999999999578, 1.3789999999999583, 1.3759999999999586, 1.381999999999958, 1.3839999999999577, 1.3849999999999576, 1.3779999999999584, 1.381999999999958, 1.3829999999999578, 1.3799999999999581, 1.380999999999958, 1.3829999999999578, 1.3849999999999576, 1.3849999999999576, 1.380999999999958, 1.381999999999958, 1.3779999999999584, 1.3799999999999581, 1.380999999999958, 1.381999999999958, 1.3839999999999577, 1.3859999999999575, 1.381999999999958, 1.381999999999958, 1.3839999999999577, 1.3859999999999575, 1.381999999999958, 1.380999999999958, 1.3829999999999578, 1.3789999999999583, 1.3859999999999575, 1.3849999999999576, 1.3849999999999576, 1.3839999999999577, 1.3839999999999577, 1.3799999999999581, 1.3799999999999581, 1.380999999999958, 1.381999999999958, 1.3849999999999576, 1.3839999999999577, 1.381999999999958, 1.3879999999999573, 1.3839999999999577, 1.380999999999958, 1.381999999999958, 1.3789999999999583, 1.3839999999999577, 1.381999999999958, 1.381999999999958, 1.3829999999999578, 1.3829999999999578, 1.3829999999999578, 1.3839999999999577, 1.3799999999999581, 1.3859999999999575, 1.3839999999999577, 1.3829999999999578, 1.3839999999999577, 1.3839999999999577, 1.3789999999999583, 1.3799999999999581, 1.3799999999999581, 1.3849999999999576, 1.3789999999999583, 1.3829999999999578, 1.381999999999958, 1.381999999999958, 1.381999999999958, 1.381999999999958, 1.3829999999999578, 1.3799999999999581, 1.3829999999999578, 1.3849999999999576, 1.3849999999999576, 1.3859999999999575, 1.381999999999958, 1.380999999999958, 1.3839999999999577, 1.3769999999999585, 1.380999999999958, 1.3789999999999583, 1.3829999999999578, 1.3829999999999578, 1.381999999999958, 1.380999999999958, 1.3829999999999578, 1.3829999999999578, 1.3849999999999576, 1.380999999999958, 1.380999999999958, 1.3869999999999574, 1.3829999999999578, 1.381999999999958, 1.3839999999999577, 1.3799999999999581, 1.3829999999999578, 1.3789999999999583, 1.380999999999958, 1.3799999999999581, 1.3829999999999578, 1.3829999999999578, 1.3829999999999578, 1.3829999999999578, 1.3789999999999583, 1.380999999999958, 1.3849999999999576, 1.3789999999999583, 1.381999999999958, 1.381999999999958, 1.3789999999999583, 1.3829999999999578, 1.3849999999999576, 1.3849999999999576, 1.3789999999999583, 1.3839999999999577, 1.3859999999999575, 1.3779999999999584, 1.380999999999958, 1.3829999999999578, 1.380999999999958, 1.3839999999999577, 1.3849999999999576, 1.3799999999999581, 1.3779999999999584, 1.3789999999999583, 1.3839999999999577, 1.3829999999999578, 1.3769999999999585, 1.381999999999958, 1.3789999999999583, 1.380999999999958, 1.3839999999999577, 1.3779999999999584, 1.3749999999999587, 1.3829999999999578, 1.3759999999999586, 1.3839999999999577, 1.3859999999999575, 1.3769999999999585, 1.3829999999999578, 1.3859999999999575, 1.380999999999958, 1.3769999999999585, 1.3859999999999575, 1.3799999999999581, 1.3829999999999578, 1.3789999999999583, 1.3779999999999584, 1.3849999999999576, 1.380999999999958, 1.380999999999958, 1.3839999999999577, 1.3799999999999581, 1.3799999999999581, 1.381999999999958, 1.3799999999999581, 1.380999999999958, 1.3829999999999578, 1.3849999999999576, 1.3799999999999581, 1.3829999999999578, 1.380999999999958, 1.381999999999958, 1.3859999999999575, 1.3829999999999578, 1.3829999999999578, 1.381999999999958, 1.3799999999999581, 1.3859999999999575, 1.380999999999958, 1.381999999999958, 1.3829999999999578, 1.380999999999958, 1.3839999999999577, 1.380999999999958, 1.3799999999999581, 1.3759999999999586, 1.3799999999999581, 1.3849999999999576, 1.3799999999999581, 1.3839999999999577, 1.3849999999999576, 1.3839999999999577, 1.3859999999999575, 1.3859999999999575, 1.3789999999999583, 1.3769999999999585, 1.3849999999999576, 1.381999999999958, 1.3799999999999581, 1.3799999999999581, 1.3829999999999578, 1.3789999999999583, 1.3769999999999585, 1.381999999999958, 1.3839999999999577, 1.3829999999999578, 1.3839999999999577, 1.3829999999999578, 1.3849999999999576, 1.3829999999999578, 1.3779999999999584, 1.3829999999999578, 1.3789999999999583, 1.3849999999999576, 1.380999999999958, 1.380999999999958, 1.3859999999999575, 1.3849999999999576, 1.3849999999999576, 1.3799999999999581, 1.3779999999999584, 1.380999999999958, 1.3779999999999584, 1.3829999999999578, 1.3799999999999581, 1.381999999999958, 1.3859999999999575, 1.3839999999999577, 1.3799999999999581, 1.3829999999999578, 1.3869999999999574, 1.3829999999999578, 1.3849999999999576, 1.380999999999958, 1.3799999999999581, 1.380999999999958, 1.3829999999999578, 1.3869999999999574, 1.380999999999958, 1.3829999999999578, 1.3869999999999574, 1.381999999999958, 1.3849999999999576, 1.3859999999999575, 1.3769999999999585, 1.3829999999999578, 1.3839999999999577, 1.3839999999999577, 1.3849999999999576, 1.3829999999999578, 1.381999999999958, 1.3779999999999584, 1.3829999999999578, 1.3849999999999576, 1.381999999999958, 1.3779999999999584, 1.3829999999999578, 1.3779999999999584, 1.3789999999999583, 1.3799999999999581, 1.380999999999958, 1.3849999999999576, 1.381999999999958, 1.3829999999999578, 1.3839999999999577, 1.380999999999958, 1.3829999999999578, 1.3829999999999578, 1.3859999999999575, 1.371999999999959, 1.3829999999999578, 1.3829999999999578, 1.381999999999958, 1.3839999999999577, 1.3829999999999578, 1.3799999999999581, 1.3839999999999577, 1.380999999999958, 1.3829999999999578, 1.3829999999999578, 1.3859999999999575, 1.381999999999958, 1.3829999999999578, 1.3769999999999585, 1.3859999999999575, 1.380999999999958, 1.3839999999999577, 1.3879999999999573, 1.380999999999958, 1.3849999999999576, 1.3839999999999577, 1.3769999999999585, 1.3799999999999581, 1.380999999999958, 1.380999999999958, 1.3859999999999575, 1.3829999999999578, 1.3849999999999576, 1.380999999999958, 1.3829999999999578, 1.3859999999999575, 1.381999999999958, 1.380999999999958, 1.3829999999999578, 1.3829999999999578, 1.380999999999958, 1.3849999999999576, 1.3869999999999574, 1.3839999999999577, 1.380999999999958, 1.3799999999999581, 1.3789999999999583, 1.381999999999958, 1.3789999999999583, 1.380999999999958, 1.3839999999999577, 1.381999999999958, 1.381999999999958, 1.3799999999999581, 1.380999999999958, 1.3839999999999577, 1.3859999999999575, 1.3829999999999578, 1.380999999999958, 1.3849999999999576, 1.3849999999999576, 1.381999999999958, 1.3789999999999583, 1.380999999999958, 1.3799999999999581, 1.3829999999999578, 1.3829999999999578, 1.381999999999958, 1.3789999999999583, 1.3839999999999577, 1.3789999999999583, 1.380999999999958, 1.3769999999999585, 1.380999999999958, 1.3839999999999577, 1.381999999999958, 1.3839999999999577, 1.381999999999958, 1.380999999999958, 1.3779999999999584, 1.3799999999999581, 1.380999999999958, 1.3859999999999575, 1.3829999999999578, 1.3799999999999581, 1.3869999999999574, 1.380999999999958, 1.3769999999999585, 1.380999999999958, 1.3849999999999576, 1.380999999999958, 1.3799999999999581, 1.3849999999999576, 1.381999999999958, 1.3829999999999578, 1.3869999999999574, 1.3839999999999577, 1.3839999999999577, 1.3789999999999583, 1.381999999999958, 1.381999999999958, 1.3769999999999585, 1.3849999999999576, 1.3779999999999584, 1.380999999999958, 1.3829999999999578, 1.3839999999999577, 1.3879999999999573, 1.3839999999999577, 1.3829999999999578, 1.3839999999999577, 1.380999999999958, 1.3839999999999577, 1.3849999999999576, 1.3839999999999577, 1.3829999999999578, 1.3849999999999576, 1.3799999999999581, 1.3869999999999574, 1.381999999999958, 1.3789999999999583, 1.380999999999958, 1.3859999999999575, 1.3839999999999577, 1.381999999999958, 1.3799999999999581, 1.380999999999958, 1.3879999999999573, 1.380999999999958, 1.3829999999999578, 1.3829999999999578, 1.3829999999999578, 1.3789999999999583, 1.381999999999958, 1.3829999999999578, 1.3839999999999577, 1.380999999999958, 1.3829999999999578, 1.3839999999999577, 1.381999999999958, 1.3839999999999577, 1.3859999999999575, 1.3849999999999576, 1.3869999999999574, 1.380999999999958, 1.3789999999999583, 1.3859999999999575, 1.380999999999958, 1.3789999999999583, 1.3789999999999583, 1.380999999999958, 1.3829999999999578, 1.380999999999958, 1.3789999999999583, 1.3829999999999578, 1.3859999999999575, 1.3839999999999577, 1.3829999999999578, 1.3839999999999577, 1.381999999999958, 1.3839999999999577, 1.3839999999999577, 1.380999999999958, 1.3829999999999578, 1.3799999999999581, 1.3839999999999577, 1.381999999999958, 1.3869999999999574, 1.3869999999999574, 1.3839999999999577, 1.3839999999999577, 1.380999999999958, 1.380999999999958, 1.381999999999958, 1.3829999999999578, 1.381999999999958, 1.380999999999958, 1.3839999999999577, 1.381999999999958, 1.3839999999999577, 1.3849999999999576, 1.3829999999999578, 1.3849999999999576, 1.3829999999999578, 1.380999999999958, 1.3779999999999584, 1.380999999999958, 1.3789999999999583, 1.3789999999999583, 1.3849999999999576, 1.381999999999958, 1.3789999999999583, 1.3839999999999577, 1.3839999999999577, 1.380999999999958, 1.3769999999999585, 1.3869999999999574, 1.3829999999999578, 1.3829999999999578, 1.3789999999999583, 1.3849999999999576, 1.380999999999958, 1.3859999999999575, 1.3859999999999575, 1.3829999999999578, 1.3839999999999577, 1.3759999999999586, 1.3849999999999576, 1.3799999999999581, 1.381999999999958, 1.3839999999999577, 1.3839999999999577, 1.3799999999999581, 1.3799999999999581, 1.3789999999999583, 1.3799999999999581, 1.3799999999999581, 1.380999999999958, 1.3799999999999581, 1.3799999999999581, 1.3849999999999576, 1.3799999999999581, 1.3849999999999576, 1.3779999999999584, 1.3839999999999577, 1.3789999999999583, 1.3799999999999581, 1.380999999999958, 1.3789999999999583, 1.3749999999999587, 1.3789999999999583, 1.3829999999999578, 1.3839999999999577, 1.3849999999999576, 1.3749999999999587, 1.3829999999999578, 1.3839999999999577, 1.3829999999999578, 1.3789999999999583, 1.3859999999999575, 1.3829999999999578, 1.3849999999999576, 1.3829999999999578, 1.3849999999999576, 1.3849999999999576, 1.3769999999999585, 1.3799999999999581, 1.3799999999999581, 1.381999999999958, 1.3839999999999577, 1.3839999999999577, 1.3799999999999581, 1.3829999999999578, 1.380999999999958, 1.3789999999999583, 1.3839999999999577, 1.3779999999999584, 1.3799999999999581, 1.3829999999999578, 1.3829999999999578, 1.3829999999999578, 1.3849999999999576, 1.3799999999999581, 1.3799999999999581, 1.3829999999999578, 1.3799999999999581, 1.3739999999999588, 1.3789999999999583, 1.3829999999999578, 1.381999999999958, 1.3849999999999576, 1.3799999999999581, 1.3799999999999581, 1.3799999999999581, 1.3829999999999578, 1.3839999999999577, 1.380999999999958, 1.3799999999999581, 1.3849999999999576, 1.3759999999999586, 1.3799999999999581, 1.3829999999999578, 1.3839999999999577, 1.3829999999999578, 1.380999999999958, 1.381999999999958, 1.3859999999999575, 1.3839999999999577, 1.381999999999958, 1.3799999999999581, 1.381999999999958, 1.3769999999999585, 1.3789999999999583, 1.3799999999999581, 1.3849999999999576, 1.3779999999999584, 1.3859999999999575, 1.381999999999958, 1.3879999999999573, 1.3829999999999578, 1.380999999999958, 1.3839999999999577, 1.3869999999999574, 1.3849999999999576, 1.3829999999999578, 1.3829999999999578, 1.3829999999999578, 1.381999999999958, 1.3799999999999581, 1.3799999999999581, 1.3829999999999578, 1.3839999999999577, 1.3799999999999581, 1.3859999999999575, 1.381999999999958, 1.3849999999999576, 1.3829999999999578, 1.3799999999999581, 1.380999999999958, 1.3829999999999578, 1.3859999999999575, 1.3879999999999573, 1.3829999999999578, 1.381999999999958, 1.3839999999999577, 1.3839999999999577, 1.3839999999999577, 1.3849999999999576, 1.3849999999999576, 1.3829999999999578, 1.380999999999958, 1.3839999999999577, 1.381999999999958, 1.3829999999999578, 1.3839999999999577, 1.3789999999999583, 1.381999999999958, 1.380999999999958, 1.3829999999999578, 1.3839999999999577, 1.3829999999999578, 1.3859999999999575, 1.3829999999999578, 1.3849999999999576, 1.3859999999999575, 1.3839999999999577, 1.3839999999999577, 1.381999999999958, 1.3849999999999576, 1.3759999999999586, 1.381999999999958, 1.3849999999999576, 1.3759999999999586, 1.3859999999999575, 1.3839999999999577, 1.3839999999999577, 1.381999999999958, 1.3839999999999577, 1.380999999999958, 1.3829999999999578, 1.3839999999999577, 1.3829999999999578, 1.381999999999958, 1.3769999999999585, 1.380999999999958, 1.381999999999958, 1.3799999999999581, 1.3849999999999576, 1.380999999999958, 1.381999999999958, 1.381999999999958, 1.3829999999999578, 1.3749999999999587, 1.3859999999999575, 1.3829999999999578, 1.3829999999999578, 1.3839999999999577, 1.3839999999999577, 1.3789999999999583, 1.3829999999999578, 1.3789999999999583, 1.3789999999999583, 1.3829999999999578, 1.3829999999999578, 1.381999999999958, 1.380999999999958, 1.3839999999999577, 1.380999999999958, 1.3839999999999577, 1.381999999999958, 1.380999999999958, 1.381999999999958, 1.3839999999999577, 1.381999999999958, 1.3799999999999581, 1.381999999999958, 1.3789999999999583, 1.380999999999958, 1.3799999999999581, 1.3829999999999578, 1.3879999999999573, 1.380999999999958, 1.3789999999999583, 1.3799999999999581, 1.381999999999958, 1.380999999999958, 1.3779999999999584, 1.3859999999999575, 1.3839999999999577, 1.381999999999958, 1.3849999999999576, 1.3799999999999581, 1.380999999999958, 1.3839999999999577, 1.3829999999999578, 1.3799999999999581, 1.3779999999999584, 1.3849999999999576, 1.3849999999999576, 1.3759999999999586, 1.3799999999999581, 1.380999999999958, 1.3799999999999581, 1.3789999999999583, 1.3839999999999577, 1.3829999999999578, 1.3839999999999577, 1.3829999999999578, 1.3829999999999578, 1.3829999999999578, 1.3839999999999577, 1.3799999999999581, 1.380999999999958, 1.381999999999958, 1.3839999999999577, 1.3859999999999575, 1.3849999999999576, 1.381999999999958, 1.381999999999958, 1.380999999999958, 1.380999999999958, 1.381999999999958, 1.3849999999999576, 1.3849999999999576, 1.3869999999999574, 1.381999999999958, 1.3849999999999576, 1.3839999999999577, 1.3779999999999584, 1.380999999999958, 1.381999999999958, 1.3829999999999578, 1.3799999999999581, 1.3789999999999583, 1.381999999999958, 1.381999999999958, 1.3859999999999575, 1.3839999999999577, 1.3839999999999577, 1.3849999999999576, 1.3839999999999577, 1.3829999999999578, 1.3849999999999576, 1.3779999999999584, 1.380999999999958, 1.3839999999999577, 1.3829999999999578, 1.3849999999999576, 1.3859999999999575, 1.3779999999999584, 1.380999999999958, 1.3799999999999581, 1.3799999999999581, 1.3839999999999577, 1.3839999999999577, 1.380999999999958, 1.381999999999958, 1.3789999999999583, 1.380999999999958, 1.3799999999999581, 1.3839999999999577, 1.380999999999958, 1.380999999999958, 1.3859999999999575, 1.3839999999999577, 1.3869999999999574, 1.380999999999958, 1.3849999999999576, 1.3779999999999584, 1.3799999999999581, 1.3829999999999578, 1.3849999999999576, 1.3829999999999578, 1.3849999999999576, 1.3789999999999583, 1.381999999999958, 1.3829999999999578, 1.3839999999999577, 1.3829999999999578, 1.3829999999999578, 1.3849999999999576, 1.3849999999999576, 1.3849999999999576, 1.3839999999999577, 1.3849999999999576, 1.380999999999958, 1.3849999999999576, 1.3869999999999574, 1.3839999999999577, 1.3839999999999577, 1.3759999999999586, 1.380999999999958, 1.3839999999999577, 1.381999999999958, 1.3849999999999576, 1.3759999999999586, 1.3799999999999581, 1.3869999999999574, 1.3829999999999578, 1.3849999999999576, 1.3829999999999578, 1.3839999999999577, 1.3839999999999577, 1.3849999999999576, 1.381999999999958, 1.3769999999999585, 1.3779999999999584, 1.3829999999999578, 1.3829999999999578, 1.3839999999999577, 1.3849999999999576, 1.3849999999999576, 1.3859999999999575, 1.3849999999999576, 1.380999999999958, 1.3829999999999578, 1.381999999999958, 1.380999999999958, 1.381999999999958, 1.3829999999999578, 1.381999999999958, 1.3799999999999581, 1.3799999999999581, 1.380999999999958, 1.3849999999999576, 1.381999999999958, 1.3789999999999583, 1.3829999999999578, 1.3859999999999575, 1.3839999999999577, 1.3789999999999583, 1.380999999999958, 1.3829999999999578, 1.3789999999999583, 1.3849999999999576, 1.3869999999999574, 1.3829999999999578, 1.380999999999958, 1.3839999999999577, 1.3839999999999577, 1.380999999999958, 1.381999999999958, 1.3839999999999577, 1.3799999999999581, 1.3839999999999577, 1.381999999999958, 1.3779999999999584, 1.3849999999999576, 1.3839999999999577, 1.3829999999999578, 1.3799999999999581, 1.3829999999999578, 1.380999999999958, 1.380999999999958, 1.3779999999999584, 1.3849999999999576, 1.3799999999999581, 1.3839999999999577, 1.3859999999999575, 1.3779999999999584, 1.3839999999999577, 1.3789999999999583, 1.3839999999999577, 1.3829999999999578, 1.381999999999958, 1.380999999999958, 1.3829999999999578, 1.3799999999999581, 1.3799999999999581, 1.3839999999999577, 1.381999999999958, 1.3799999999999581, 1.3769999999999585, 1.3839999999999577, 1.3849999999999576, 1.3829999999999578, 1.3799999999999581, 1.3799999999999581, 1.381999999999958, 1.3829999999999578, 1.3859999999999575, 1.380999999999958, 1.380999999999958, 1.380999999999958, 1.3779999999999584, 1.3749999999999587, 1.381999999999958, 1.3849999999999576, 1.3839999999999577, 1.3829999999999578, 1.3789999999999583, 1.3799999999999581, 1.3789999999999583, 1.3839999999999577, 1.3829999999999578, 1.3829999999999578, 1.381999999999958, 1.381999999999958, 1.380999999999958, 1.3829999999999578, 1.3779999999999584, 1.381999999999958, 1.381999999999958, 1.380999999999958, 1.3829999999999578, 1.3829999999999578, 1.3849999999999576, 1.3799999999999581, 1.3849999999999576, 1.380999999999958, 1.3839999999999577, 1.380999999999958, 1.380999999999958, 1.3839999999999577, 1.3789999999999583, 1.3839999999999577, 1.381999999999958, 1.3849999999999576, 1.3759999999999586, 1.3839999999999577, 1.3789999999999583, 1.3829999999999578, 1.380999999999958, 1.3829999999999578, 1.3829999999999578, 1.3829999999999578, 1.3829999999999578, 1.3789999999999583, 1.3839999999999577, 1.3849999999999576, 1.3789999999999583, 1.380999999999958, 1.3799999999999581, 1.3859999999999575, 1.3779999999999584, 1.3829999999999578, 1.380999999999958, 1.380999999999958, 1.3859999999999575, 1.380999999999958, 1.3799999999999581, 1.3829999999999578, 1.3839999999999577, 1.3839999999999577, 1.3799999999999581, 1.3849999999999576, 1.3849999999999576, 1.381999999999958, 1.3799999999999581, 1.3849999999999576, 1.3829999999999578, 1.3839999999999577, 1.380999999999958, 1.3829999999999578, 1.381999999999958, 1.381999999999958, 1.380999999999958, 1.3849999999999576, 1.3799999999999581, 1.3829999999999578, 1.3769999999999585, 1.3829999999999578, 1.3829999999999578, 1.3839999999999577, 1.3789999999999583, 1.3779999999999584, 1.3829999999999578, 1.3829999999999578, 1.380999999999958, 1.380999999999958, 1.3799999999999581, 1.381999999999958, 1.3829999999999578, 1.381999999999958, 1.3829999999999578, 1.3829999999999578, 1.381999999999958, 1.3829999999999578, 1.381999999999958, 1.381999999999958, 1.3839999999999577, 1.3769999999999585, 1.3829999999999578, 1.3829999999999578, 1.380999999999958, 1.3839999999999577, 1.3779999999999584, 1.3839999999999577, 1.380999999999958, 1.3879999999999573, 1.3839999999999577, 1.381999999999958, 1.3839999999999577, 1.3789999999999583, 1.3829999999999578, 1.381999999999958, 1.381999999999958, 1.381999999999958, 1.3829999999999578, 1.3829999999999578, 1.3849999999999576, 1.380999999999958, 1.3859999999999575, 1.3829999999999578, 1.3829999999999578, 1.3859999999999575, 1.3839999999999577, 1.3779999999999584, 1.3829999999999578, 1.3859999999999575, 1.3849999999999576, 1.380999999999958, 1.3839999999999577, 1.381999999999958, 1.3829999999999578, 1.380999999999958, 1.380999999999958, 1.380999999999958, 1.380999999999958, 1.3849999999999576, 1.381999999999958, 1.3839999999999577, 1.3839999999999577, 1.381999999999958, 1.3839999999999577, 1.3779999999999584, 1.3839999999999577, 1.3829999999999578, 1.380999999999958, 1.3799999999999581, 1.3829999999999578, 1.380999999999958, 1.3839999999999577, 1.381999999999958, 1.3829999999999578, 1.3759999999999586, 1.3849999999999576, 1.381999999999958, 1.3849999999999576, 1.381999999999958, 1.3789999999999583, 1.3879999999999573, 1.381999999999958, 1.380999999999958, 1.3839999999999577, 1.3829999999999578, 1.3839999999999577, 1.3829999999999578, 1.3859999999999575, 1.3839999999999577, 1.3839999999999577, 1.380999999999958, 1.3829999999999578, 1.3829999999999578, 1.3749999999999587, 1.381999999999958, 1.3829999999999578, 1.3779999999999584, 1.380999999999958, 1.3839999999999577, 1.3849999999999576, 1.3829999999999578, 1.381999999999958, 1.3839999999999577, 1.3829999999999578, 1.3779999999999584, 1.381999999999958, 1.3859999999999575, 1.3829999999999578, 1.380999999999958, 1.381999999999958, 1.380999999999958, 1.3849999999999576, 1.381999999999958, 1.3849999999999576, 1.3799999999999581, 1.3839999999999577, 1.3829999999999578, 1.380999999999958, 1.380999999999958, 1.3799999999999581, 1.3789999999999583, 1.3879999999999573, 1.3849999999999576, 1.3789999999999583, 1.3829999999999578, 1.3829999999999578, 1.380999999999958, 1.3839999999999577, 1.3849999999999576, 1.3869999999999574, 1.3879999999999573, 1.3769999999999585, 1.3829999999999578, 1.380999999999958, 1.3799999999999581, 1.3789999999999583, 1.3839999999999577, 1.3779999999999584, 1.3829999999999578, 1.3829999999999578, 1.3839999999999577, 1.3799999999999581, 1.3829999999999578, 1.3839999999999577, 1.3759999999999586, 1.3839999999999577, 1.3839999999999577, 1.3829999999999578, 1.3799999999999581, 1.3829999999999578, 1.380999999999958, 1.381999999999958, 1.380999999999958, 1.3829999999999578, 1.3849999999999576, 1.380999999999958, 1.3849999999999576, 1.3849999999999576, 1.3769999999999585, 1.381999999999958, 1.3859999999999575, 1.3789999999999583, 1.3839999999999577, 1.3829999999999578, 1.381999999999958, 1.3849999999999576, 1.3739999999999588, 1.3789999999999583, 1.381999999999958, 1.381999999999958, 1.3829999999999578, 1.3849999999999576, 1.3829999999999578, 1.380999999999958, 1.3789999999999583, 1.3829999999999578, 1.381999999999958, 1.380999999999958, 1.3829999999999578, 1.3839999999999577, 1.3799999999999581, 1.381999999999958, 1.3789999999999583, 1.3789999999999583, 1.3829999999999578, 1.381999999999958, 1.3839999999999577, 1.3829999999999578, 1.3839999999999577, 1.3849999999999576, 1.3769999999999585, 1.380999999999958, 1.3839999999999577, 1.3789999999999583, 1.3799999999999581, 1.380999999999958, 1.381999999999958, 1.3829999999999578, 1.380999999999958, 1.381999999999958, 1.3759999999999586, 1.381999999999958, 1.3839999999999577, 1.3839999999999577, 1.3799999999999581, 1.3799999999999581, 1.381999999999958, 1.3859999999999575, 1.3829999999999578, 1.3829999999999578, 1.3839999999999577, 1.3839999999999577, 1.3839999999999577, 1.3829999999999578, 1.3839999999999577, 1.3779999999999584, 1.381999999999958, 1.3799999999999581, 1.3839999999999577, 1.3789999999999583, 1.380999999999958, 1.3859999999999575, 1.3849999999999576, 1.381999999999958, 1.381999999999958, 1.381999999999958, 1.3779999999999584, 1.3829999999999578, 1.3839999999999577, 1.3749999999999587, 1.3839999999999577, 1.3829999999999578, 1.381999999999958, 1.3829999999999578, 1.3839999999999577, 1.381999999999958, 1.3829999999999578, 1.381999999999958, 1.3829999999999578, 1.380999999999958, 1.3839999999999577, 1.3759999999999586, 1.3839999999999577, 1.3839999999999577, 1.3869999999999574, 1.3799999999999581, 1.3839999999999577, 1.380999999999958, 1.3839999999999577, 1.3859999999999575, 1.3779999999999584, 1.380999999999958, 1.380999999999958, 1.381999999999958, 1.3799999999999581, 1.3829999999999578, 1.3789999999999583, 1.3839999999999577, 1.381999999999958, 1.3779999999999584, 1.3799999999999581, 1.3859999999999575, 1.380999999999958, 1.3829999999999578, 1.3859999999999575, 1.3849999999999576, 1.380999999999958, 1.3779999999999584, 1.3799999999999581, 1.381999999999958, 1.3829999999999578, 1.3839999999999577, 1.3829999999999578, 1.3849999999999576, 1.3849999999999576, 1.381999999999958, 1.380999999999958, 1.3829999999999578, 1.3829999999999578, 1.381999999999958, 1.381999999999958, 1.3829999999999578, 1.3869999999999574, 1.380999999999958, 1.3829999999999578, 1.3759999999999586, 1.381999999999958, 1.3829999999999578, 1.3839999999999577, 1.3849999999999576, 1.3779999999999584, 1.3849999999999576, 1.3799999999999581, 1.3779999999999584, 1.3829999999999578, 1.380999999999958, 1.3799999999999581, 1.3839999999999577, 1.3829999999999578, 1.3879999999999573, 1.3849999999999576, 1.3799999999999581, 1.3829999999999578, 1.3799999999999581, 1.381999999999958, 1.3849999999999576, 1.381999999999958, 1.381999999999958, 1.381999999999958, 1.3829999999999578, 1.3799999999999581, 1.381999999999958, 1.381999999999958, 1.3839999999999577, 1.3839999999999577, 1.3869999999999574, 1.381999999999958, 1.381999999999958, 1.3839999999999577, 1.3829999999999578, 1.3829999999999578, 1.3839999999999577, 1.381999999999958, 1.3839999999999577, 1.3829999999999578, 1.3799999999999581, 1.3829999999999578, 1.3859999999999575, 1.381999999999958, 1.3849999999999576, 1.3769999999999585, 1.3769999999999585, 1.381999999999958, 1.3789999999999583, 1.3779999999999584, 1.3829999999999578, 1.3829999999999578, 1.3859999999999575, 1.3849999999999576, 1.3789999999999583, 1.3829999999999578, 1.381999999999958, 1.3779999999999584, 1.3849999999999576, 1.3839999999999577, 1.3839999999999577, 1.3839999999999577, 1.3789999999999583, 1.3839999999999577, 1.3839999999999577, 1.3859999999999575, 1.3849999999999576, 1.3829999999999578, 1.3779999999999584, 1.3829999999999578, 1.3849999999999576, 1.3839999999999577, 1.381999999999958, 1.3869999999999574, 1.3859999999999575, 1.3829999999999578, 1.3829999999999578, 1.3789999999999583, 1.3829999999999578, 1.3799999999999581, 1.381999999999958, 1.381999999999958, 1.381999999999958, 1.3849999999999576, 1.3839999999999577, 1.381999999999958, 1.3829999999999578, 1.3849999999999576, 1.381999999999958, 1.380999999999958, 1.3849999999999576, 1.3839999999999577, 1.380999999999958, 1.3839999999999577, 1.3759999999999586, 1.380999999999958, 1.380999999999958, 1.3799999999999581, 1.380999999999958, 1.380999999999958, 1.381999999999958, 1.3789999999999583, 1.3799999999999581, 1.3839999999999577, 1.3829999999999578, 1.3829999999999578, 1.3789999999999583, 1.3839999999999577, 1.3859999999999575, 1.3839999999999577, 1.381999999999958, 1.3799999999999581, 1.3859999999999575, 1.3839999999999577, 1.3829999999999578, 1.380999999999958, 1.3849999999999576, 1.3839999999999577, 1.380999999999958, 1.380999999999958, 1.380999999999958, 1.3829999999999578, 1.380999999999958, 1.3849999999999576, 1.3829999999999578, 1.381999999999958, 1.3829999999999578, 1.381999999999958, 1.3839999999999577, 1.3839999999999577, 1.3859999999999575, 1.3839999999999577, 1.3829999999999578, 1.3829999999999578, 1.3829999999999578, 1.3849999999999576, 1.3799999999999581, 1.381999999999958, 1.3869999999999574, 1.3769999999999585, 1.3829999999999578, 1.3849999999999576, 1.381999999999958, 1.3829999999999578, 1.3849999999999576, 1.3739999999999588, 1.3839999999999577, 1.3849999999999576, 1.381999999999958, 1.381999999999958, 1.380999999999958, 1.3849999999999576, 1.380999999999958, 1.3859999999999575, 1.3849999999999576, 1.3839999999999577, 1.3789999999999583, 1.3799999999999581, 1.380999999999958, 1.3769999999999585, 1.3849999999999576, 1.381999999999958, 1.3849999999999576, 1.380999999999958, 1.3829999999999578, 1.381999999999958, 1.3839999999999577, 1.381999999999958, 1.380999999999958, 1.381999999999958, 1.380999999999958, 1.3799999999999581, 1.381999999999958, 1.3839999999999577, 1.380999999999958, 1.3849999999999576, 1.3779999999999584, 1.380999999999958, 1.3829999999999578, 1.3829999999999578, 1.3769999999999585, 1.380999999999958, 1.380999999999958, 1.3849999999999576, 1.3799999999999581, 1.3849999999999576, 1.3849999999999576, 1.3779999999999584, 1.381999999999958, 1.3849999999999576, 1.381999999999958, 1.3839999999999577, 1.380999999999958, 1.3839999999999577, 1.380999999999958, 1.3789999999999583, 1.3839999999999577, 1.381999999999958, 1.3799999999999581, 1.3839999999999577, 1.3829999999999578, 1.380999999999958, 1.381999999999958, 1.381999999999958, 1.3849999999999576, 1.3799999999999581, 1.380999999999958, 1.3789999999999583, 1.381999999999958, 1.381999999999958, 1.3799999999999581, 1.3839999999999577, 1.3849999999999576, 1.3839999999999577, 1.3839999999999577, 1.3829999999999578, 1.3799999999999581, 1.381999999999958, 1.380999999999958, 1.3829999999999578, 1.3789999999999583, 1.3829999999999578, 1.3829999999999578, 1.3839999999999577, 1.381999999999958, 1.3829999999999578, 1.3839999999999577, 1.3839999999999577, 1.380999999999958, 1.3779999999999584, 1.3839999999999577, 1.3829999999999578, 1.3839999999999577, 1.3779999999999584, 1.380999999999958, 1.3839999999999577, 1.3799999999999581, 1.3839999999999577, 1.380999999999958, 1.3859999999999575, 1.3779999999999584, 1.3789999999999583, 1.381999999999958, 1.3849999999999576, 1.381999999999958, 1.3839999999999577, 1.381999999999958, 1.3839999999999577, 1.3839999999999577, 1.3849999999999576, 1.3759999999999586, 1.3859999999999575, 1.3799999999999581, 1.3829999999999578, 1.3839999999999577, 1.3799999999999581, 1.381999999999958, 1.381999999999958, 1.3789999999999583, 1.3839999999999577, 1.3849999999999576, 1.380999999999958, 1.3859999999999575, 1.381999999999958, 1.3829999999999578, 1.3829999999999578, 1.3829999999999578, 1.3839999999999577, 1.3799999999999581, 1.380999999999958, 1.3799999999999581, 1.381999999999958, 1.3839999999999577, 1.3849999999999576, 1.381999999999958, 1.3829999999999578, 1.381999999999958, 1.3749999999999587, 1.3829999999999578, 1.3799999999999581, 1.3829999999999578, 1.3849999999999576, 1.3839999999999577, 1.3769999999999585, 1.3839999999999577, 1.3799999999999581, 1.3799999999999581, 1.3839999999999577, 1.381999999999958, 1.381999999999958, 1.380999999999958, 1.3799999999999581, 1.3829999999999578, 1.381999999999958, 1.3849999999999576, 1.3839999999999577, 1.381999999999958, 1.380999999999958, 1.381999999999958, 1.3829999999999578, 1.381999999999958, 1.380999999999958, 1.3789999999999583, 1.3849999999999576, 1.3859999999999575, 1.381999999999958, 1.3849999999999576, 1.380999999999958, 1.3789999999999583, 1.380999999999958, 1.3779999999999584, 1.3829999999999578, 1.380999999999958, 1.3839999999999577, 1.3769999999999585, 1.3849999999999576, 1.3849999999999576, 1.3799999999999581, 1.3839999999999577, 1.381999999999958, 1.381999999999958, 1.3839999999999577, 1.381999999999958, 1.3829999999999578, 1.3829999999999578, 1.3769999999999585, 1.3839999999999577, 1.3799999999999581, 1.3789999999999583, 1.3839999999999577, 1.3849999999999576, 1.380999999999958, 1.3829999999999578, 1.3789999999999583, 1.381999999999958, 1.3859999999999575, 1.380999999999958, 1.381999999999958, 1.3829999999999578, 1.3769999999999585, 1.3829999999999578, 1.380999999999958, 1.3839999999999577, 1.3779999999999584, 1.3829999999999578, 1.3839999999999577, 1.3849999999999576, 1.3839999999999577, 1.3829999999999578, 1.381999999999958, 1.3829999999999578, 1.3859999999999575, 1.3839999999999577, 1.3839999999999577, 1.3769999999999585, 1.3849999999999576, 1.3799999999999581, 1.3829999999999578, 1.3789999999999583, 1.380999999999958, 1.3839999999999577, 1.3829999999999578, 1.3879999999999573, 1.3789999999999583, 1.3839999999999577, 1.381999999999958, 1.380999999999958, 1.381999999999958, 1.380999999999958, 1.3839999999999577, 1.3799999999999581, 1.3789999999999583, 1.3769999999999585, 1.3839999999999577, 1.3849999999999576, 1.3849999999999576, 1.381999999999958, 1.3859999999999575, 1.381999999999958, 1.3769999999999585, 1.381999999999958, 1.3849999999999576, 1.3789999999999583, 1.381999999999958, 1.3859999999999575, 1.3829999999999578, 1.3839999999999577, 1.3799999999999581, 1.3779999999999584, 1.381999999999958, 1.3869999999999574, 1.380999999999958, 1.3839999999999577, 1.3779999999999584, 1.3829999999999578, 1.381999999999958, 1.3849999999999576, 1.3779999999999584, 1.3799999999999581, 1.3849999999999576, 1.3799999999999581, 1.381999999999958, 1.3759999999999586, 1.3799999999999581, 1.3829999999999578, 1.380999999999958, 1.381999999999958, 1.381999999999958, 1.3829999999999578, 1.3849999999999576, 1.3849999999999576, 1.380999999999958, 1.380999999999958, 1.3859999999999575, 1.3839999999999577, 1.3829999999999578, 1.3779999999999584, 1.381999999999958, 1.3849999999999576, 1.380999999999958, 1.3789999999999583, 1.3849999999999576, 1.3839999999999577, 1.3849999999999576, 1.381999999999958, 1.3769999999999585, 1.3789999999999583, 1.381999999999958, 1.380999999999958, 1.3799999999999581, 1.3779999999999584, 1.381999999999958, 1.3859999999999575, 1.3789999999999583, 1.3839999999999577, 1.3799999999999581, 1.3799999999999581, 1.3839999999999577, 1.3879999999999573, 1.3789999999999583, 1.3839999999999577, 1.3769999999999585, 1.3859999999999575, 1.3839999999999577, 1.3839999999999577, 1.3859999999999575, 1.381999999999958, 1.3779999999999584, 1.3849999999999576, 1.3779999999999584, 1.3829999999999578, 1.3769999999999585, 1.3829999999999578, 1.3839999999999577, 1.3859999999999575, 1.3799999999999581, 1.3759999999999586, 1.3829999999999578, 1.3799999999999581, 1.380999999999958, 1.3839999999999577, 1.3799999999999581, 1.380999999999958, 1.381999999999958, 1.3859999999999575, 1.3829999999999578, 1.380999999999958, 1.3859999999999575, 1.3849999999999576, 1.3829999999999578, 1.3789999999999583, 1.3789999999999583, 1.3799999999999581, 1.381999999999958, 1.3849999999999576, 1.3839999999999577, 1.3829999999999578, 1.380999999999958, 1.3869999999999574, 1.381999999999958, 1.3759999999999586, 1.3829999999999578, 1.3839999999999577, 1.380999999999958, 1.380999999999958, 1.3799999999999581, 1.3859999999999575, 1.3839999999999577, 1.3829999999999578, 1.3839999999999577, 1.3839999999999577, 1.3799999999999581, 1.3799999999999581, 1.380999999999958, 1.3829999999999578, 1.3859999999999575, 1.3839999999999577, 1.3829999999999578, 1.381999999999958, 1.3769999999999585, 1.3769999999999585, 1.381999999999958, 1.3839999999999577, 1.381999999999958, 1.3799999999999581, 1.3859999999999575, 1.3829999999999578, 1.3859999999999575, 1.3799999999999581, 1.3849999999999576, 1.381999999999958, 1.3829999999999578, 1.3839999999999577, 1.3839999999999577, 1.3839999999999577, 1.381999999999958, 1.3839999999999577, 1.3799999999999581, 1.3859999999999575, 1.3789999999999583, 1.3799999999999581, 1.3779999999999584, 1.3799999999999581, 1.381999999999958, 1.3779999999999584, 1.380999999999958, 1.380999999999958, 1.381999999999958, 1.3849999999999576, 1.3859999999999575, 1.3859999999999575, 1.3829999999999578, 1.3799999999999581, 1.3789999999999583, 1.3839999999999577, 1.3829999999999578, 1.3859999999999575, 1.380999999999958, 1.3789999999999583, 1.3779999999999584, 1.3829999999999578, 1.3839999999999577, 1.3829999999999578, 1.381999999999958, 1.3829999999999578, 1.3839999999999577, 1.381999999999958, 1.3839999999999577, 1.380999999999958, 1.380999999999958, 1.3829999999999578, 1.3859999999999575, 1.3799999999999581, 1.3849999999999576, 1.3839999999999577, 1.3799999999999581, 1.3839999999999577, 1.3789999999999583, 1.3789999999999583, 1.380999999999958, 1.3839999999999577, 1.3789999999999583, 1.3829999999999578, 1.380999999999958, 1.3799999999999581, 1.3769999999999585, 1.3829999999999578, 1.3829999999999578, 1.380999999999958, 1.3779999999999584, 1.3829999999999578, 1.3779999999999584, 1.3849999999999576, 1.380999999999958, 1.380999999999958, 1.381999999999958, 1.3839999999999577, 1.3839999999999577, 1.3839999999999577, 1.3789999999999583, 1.3839999999999577, 1.380999999999958, 1.3839999999999577, 1.3829999999999578, 1.381999999999958, 1.3799999999999581, 1.3839999999999577, 1.3869999999999574, 1.3789999999999583, 1.380999999999958, 1.381999999999958, 1.3829999999999578, 1.381999999999958, 1.381999999999958, 1.3849999999999576, 1.3849999999999576, 1.3839999999999577, 1.3769999999999585, 1.3829999999999578, 1.3839999999999577, 1.380999999999958, 1.3839999999999577, 1.3839999999999577, 1.3849999999999576, 1.3839999999999577, 1.3829999999999578, 1.3839999999999577, 1.381999999999958, 1.381999999999958, 1.3839999999999577, 1.380999999999958, 1.3839999999999577, 1.3779999999999584, 1.3839999999999577, 1.381999999999958, 1.380999999999958, 1.380999999999958, 1.3789999999999583, 1.3849999999999576, 1.3769999999999585, 1.381999999999958, 1.3829999999999578, 1.3849999999999576, 1.3829999999999578, 1.3829999999999578, 1.3799999999999581, 1.3829999999999578, 1.3789999999999583, 1.3829999999999578, 1.381999999999958, 1.3869999999999574, 1.3829999999999578, 1.3779999999999584, 1.3789999999999583, 1.380999999999958, 1.381999999999958, 1.3849999999999576, 1.381999999999958, 1.3829999999999578, 1.381999999999958, 1.381999999999958, 1.3829999999999578, 1.3799999999999581, 1.381999999999958, 1.3829999999999578, 1.380999999999958, 1.381999999999958, 1.3839999999999577, 1.3799999999999581, 1.381999999999958, 1.3799999999999581, 1.381999999999958, 1.380999999999958, 1.381999999999958, 1.3869999999999574, 1.3789999999999583, 1.3839999999999577, 1.381999999999958, 1.380999999999958, 1.3859999999999575, 1.3839999999999577, 1.381999999999958, 1.3789999999999583, 1.3849999999999576, 1.3779999999999584, 1.3749999999999587, 1.380999999999958, 1.3789999999999583, 1.3829999999999578, 1.381999999999958, 1.3829999999999578, 1.3789999999999583, 1.3789999999999583, 1.3849999999999576, 1.3839999999999577, 1.381999999999958, 1.3829999999999578, 1.381999999999958, 1.3829999999999578, 1.381999999999958, 1.3849999999999576, 1.3829999999999578, 1.3829999999999578, 1.3799999999999581, 1.3789999999999583, 1.381999999999958, 1.3799999999999581, 1.3829999999999578, 1.3799999999999581, 1.3839999999999577, 1.3829999999999578, 1.3839999999999577, 1.3829999999999578, 1.381999999999958, 1.3799999999999581, 1.3739999999999588, 1.3849999999999576, 1.3849999999999576, 1.381999999999958, 1.3849999999999576, 1.3869999999999574, 1.3799999999999581, 1.380999999999958, 1.3839999999999577, 1.3839999999999577, 1.3839999999999577, 1.381999999999958, 1.381999999999958, 1.381999999999958, 1.3829999999999578, 1.3889999999999572, 1.381999999999958, 1.380999999999958, 1.3779999999999584, 1.3849999999999576, 1.381999999999958, 1.3839999999999577, 1.3829999999999578, 1.3849999999999576, 1.380999999999958, 1.380999999999958, 1.3759999999999586, 1.3779999999999584, 1.381999999999958, 1.3799999999999581, 1.380999999999958, 1.3849999999999576, 1.3829999999999578, 1.3839999999999577, 1.3849999999999576, 1.3849999999999576, 1.3839999999999577, 1.3849999999999576, 1.3859999999999575, 1.3869999999999574, 1.3799999999999581, 1.3829999999999578, 1.3789999999999583, 1.3859999999999575, 1.380999999999958, 1.3839999999999577, 1.3769999999999585, 1.3839999999999577, 1.3839999999999577, 1.3839999999999577, 1.3789999999999583, 1.3849999999999576, 1.3839999999999577, 1.3749999999999587, 1.381999999999958, 1.3849999999999576, 1.3799999999999581, 1.381999999999958, 1.3779999999999584, 1.3849999999999576, 1.381999999999958, 1.380999999999958, 1.3859999999999575, 1.381999999999958, 1.3879999999999573, 1.3839999999999577, 1.380999999999958, 1.3839999999999577, 1.3849999999999576, 1.380999999999958, 1.3829999999999578, 1.3829999999999578, 1.3839999999999577, 1.3799999999999581, 1.381999999999958, 1.381999999999958, 1.3799999999999581, 1.3769999999999585, 1.3769999999999585, 1.3779999999999584, 1.3839999999999577, 1.3859999999999575, 1.3829999999999578, 1.3799999999999581, 1.3799999999999581, 1.381999999999958, 1.3829999999999578, 1.381999999999958, 1.3829999999999578, 1.3789999999999583, 1.3849999999999576, 1.3879999999999573, 1.381999999999958, 1.381999999999958, 1.3829999999999578, 1.381999999999958, 1.3849999999999576, 1.381999999999958, 1.3769999999999585, 1.3799999999999581, 1.3779999999999584, 1.381999999999958, 1.381999999999958, 1.381999999999958, 1.3849999999999576, 1.380999999999958, 1.3829999999999578, 1.3799999999999581, 1.381999999999958, 1.3829999999999578, 1.3799999999999581, 1.381999999999958, 1.381999999999958, 1.3849999999999576, 1.380999999999958, 1.3799999999999581, 1.3829999999999578, 1.3789999999999583, 1.3829999999999578, 1.3789999999999583, 1.3829999999999578, 1.381999999999958, 1.381999999999958, 1.3839999999999577, 1.3849999999999576, 1.3839999999999577, 1.380999999999958, 1.3789999999999583, 1.3839999999999577, 1.3839999999999577, 1.3869999999999574, 1.3799999999999581, 1.3829999999999578, 1.3859999999999575, 1.3849999999999576, 1.3839999999999577, 1.3859999999999575, 1.381999999999958, 1.381999999999958, 1.380999999999958, 1.3839999999999577, 1.3829999999999578, 1.380999999999958, 1.3839999999999577, 1.3849999999999576, 1.3849999999999576, 1.3849999999999576, 1.381999999999958, 1.381999999999958, 1.3869999999999574, 1.3779999999999584, 1.3789999999999583, 1.381999999999958, 1.3829999999999578, 1.3789999999999583, 1.3789999999999583, 1.3749999999999587, 1.3799999999999581, 1.3769999999999585, 1.3839999999999577, 1.380999999999958, 1.3829999999999578, 1.3789999999999583, 1.3839999999999577, 1.3829999999999578, 1.3789999999999583, 1.3789999999999583, 1.381999999999958, 1.380999999999958, 1.381999999999958, 1.3829999999999578, 1.3799999999999581, 1.381999999999958, 1.380999999999958, 1.3849999999999576, 1.3829999999999578, 1.3849999999999576, 1.381999999999958, 1.3829999999999578, 1.3789999999999583, 1.3799999999999581, 1.3849999999999576, 1.3799999999999581, 1.381999999999958, 1.381999999999958, 1.381999999999958, 1.3789999999999583, 1.3799999999999581, 1.3779999999999584, 1.3829999999999578, 1.3839999999999577, 1.380999999999958, 1.3799999999999581, 1.3849999999999576, 1.380999999999958, 1.3839999999999577, 1.3839999999999577, 1.3829999999999578, 1.3789999999999583, 1.3839999999999577, 1.3839999999999577, 1.3839999999999577, 1.3839999999999577, 1.3849999999999576, 1.380999999999958, 1.381999999999958, 1.381999999999958, 1.3829999999999578, 1.3829999999999578, 1.3849999999999576, 1.3829999999999578, 1.381999999999958, 1.380999999999958, 1.381999999999958, 1.3829999999999578, 1.3829999999999578, 1.3849999999999576, 1.3829999999999578, 1.3799999999999581, 1.3829999999999578, 1.3839999999999577, 1.3859999999999575, 1.380999999999958, 1.381999999999958, 1.3779999999999584, 1.380999999999958, 1.3779999999999584, 1.3839999999999577, 1.380999999999958, 1.3789999999999583, 1.381999999999958, 1.3859999999999575, 1.3849999999999576, 1.3849999999999576, 1.3869999999999574, 1.3799999999999581, 1.3839999999999577, 1.3829999999999578, 1.3769999999999585, 1.380999999999958, 1.3799999999999581, 1.380999999999958, 1.3789999999999583, 1.3829999999999578, 1.3799999999999581, 1.380999999999958, 1.3839999999999577, 1.381999999999958, 1.3839999999999577, 1.3849999999999576, 1.3839999999999577, 1.380999999999958, 1.3839999999999577, 1.381999999999958, 1.3859999999999575, 1.380999999999958, 1.380999999999958, 1.380999999999958, 1.381999999999958, 1.3789999999999583, 1.3839999999999577, 1.3839999999999577, 1.3879999999999573, 1.380999999999958, 1.381999999999958, 1.3829999999999578, 1.380999999999958, 1.381999999999958, 1.3839999999999577, 1.380999999999958, 1.381999999999958, 1.3799999999999581, 1.3829999999999578, 1.3829999999999578, 1.3879999999999573, 1.3799999999999581, 1.3839999999999577, 1.3799999999999581, 1.380999999999958, 1.3869999999999574, 1.381999999999958, 1.3829999999999578, 1.3849999999999576, 1.3849999999999576, 1.3829999999999578, 1.3829999999999578, 1.3879999999999573, 1.3829999999999578, 1.3769999999999585, 1.3829999999999578, 1.3859999999999575, 1.381999999999958, 1.3769999999999585, 1.3849999999999576, 1.381999999999958, 1.3789999999999583, 1.3799999999999581, 1.3799999999999581, 1.3839999999999577, 1.381999999999958, 1.3839999999999577, 1.3779999999999584, 1.3789999999999583, 1.3789999999999583, 1.381999999999958, 1.3839999999999577, 1.3859999999999575, 1.381999999999958, 1.381999999999958, 1.3839999999999577, 1.381999999999958, 1.3839999999999577, 1.380999999999958, 1.380999999999958, 1.3839999999999577, 1.3829999999999578, 1.380999999999958, 1.3859999999999575, 1.3799999999999581, 1.380999999999958, 1.3829999999999578, 1.3829999999999578, 1.3839999999999577, 1.381999999999958, 1.3879999999999573, 1.380999999999958, 1.3839999999999577, 1.3849999999999576, 1.381999999999958, 1.381999999999958, 1.3839999999999577, 1.380999999999958, 1.381999999999958, 1.3859999999999575, 1.3839999999999577, 1.3769999999999585, 1.3779999999999584, 1.3849999999999576, 1.3839999999999577, 1.3759999999999586, 1.380999999999958, 1.380999999999958, 1.3829999999999578, 1.3789999999999583, 1.3839999999999577, 1.3829999999999578, 1.3799999999999581, 1.380999999999958, 1.381999999999958, 1.3829999999999578, 1.3839999999999577, 1.381999999999958, 1.381999999999958, 1.380999999999958, 1.3789999999999583, 1.381999999999958, 1.3789999999999583, 1.3849999999999576, 1.3829999999999578, 1.381999999999958, 1.3799999999999581, 1.3839999999999577, 1.3789999999999583, 1.381999999999958, 1.3839999999999577, 1.3789999999999583, 1.381999999999958, 1.3859999999999575, 1.381999999999958, 1.3839999999999577, 1.3869999999999574, 1.3789999999999583, 1.3839999999999577, 1.3829999999999578, 1.3869999999999574, 1.3839999999999577, 1.3879999999999573, 1.3849999999999576, 1.3789999999999583, 1.3839999999999577, 1.3859999999999575, 1.3799999999999581, 1.3799999999999581, 1.3839999999999577, 1.3839999999999577, 1.3869999999999574, 1.3839999999999577, 1.3859999999999575, 1.3849999999999576, 1.3839999999999577, 1.3829999999999578, 1.3799999999999581, 1.3829999999999578, 1.381999999999958, 1.3799999999999581, 1.380999999999958, 1.3839999999999577, 1.3859999999999575, 1.381999999999958, 1.380999999999958, 1.381999999999958, 1.3839999999999577, 1.3849999999999576, 1.3829999999999578, 1.381999999999958, 1.381999999999958, 1.381999999999958, 1.3829999999999578, 1.381999999999958, 1.3799999999999581, 1.3829999999999578, 1.3829999999999578, 1.3849999999999576, 1.380999999999958, 1.3839999999999577, 1.3799999999999581, 1.380999999999958, 1.3859999999999575, 1.3839999999999577, 1.3839999999999577, 1.3849999999999576, 1.3839999999999577, 1.381999999999958, 1.3839999999999577, 1.3799999999999581, 1.380999999999958, 1.3829999999999578, 1.3829999999999578, 1.3789999999999583, 1.381999999999958, 1.381999999999958, 1.3799999999999581, 1.3829999999999578, 1.3829999999999578, 1.380999999999958, 1.3859999999999575, 1.3829999999999578, 1.3829999999999578, 1.3789999999999583, 1.380999999999958, 1.3849999999999576, 1.380999999999958, 1.3799999999999581, 1.3789999999999583, 1.3849999999999576, 1.3849999999999576, 1.3789999999999583, 1.3779999999999584, 1.3779999999999584, 1.380999999999958, 1.3789999999999583, 1.3879999999999573, 1.3849999999999576, 1.380999999999958, 1.3829999999999578, 1.380999999999958, 1.381999999999958, 1.3789999999999583, 1.3839999999999577, 1.3759999999999586, 1.380999999999958, 1.3829999999999578, 1.3779999999999584, 1.380999999999958, 1.3859999999999575, 1.3829999999999578, 1.3829999999999578, 1.3799999999999581, 1.3839999999999577, 1.3829999999999578, 1.3849999999999576, 1.3869999999999574, 1.3799999999999581, 1.3839999999999577, 1.3839999999999577, 1.381999999999958, 1.3799999999999581, 1.3829999999999578, 1.380999999999958, 1.3769999999999585, 1.3749999999999587, 1.381999999999958, 1.3789999999999583, 1.3799999999999581, 1.380999999999958, 1.3829999999999578, 1.3799999999999581, 1.3869999999999574, 1.3829999999999578, 1.381999999999958, 1.3829999999999578, 1.3839999999999577, 1.381999999999958, 1.3839999999999577, 1.3859999999999575, 1.381999999999958, 1.381999999999958, 1.3869999999999574, 1.3839999999999577, 1.3839999999999577, 1.3829999999999578, 1.380999999999958, 1.3839999999999577, 1.3859999999999575, 1.381999999999958, 1.3799999999999581, 1.3859999999999575, 1.3759999999999586, 1.3859999999999575, 1.3829999999999578, 1.3839999999999577, 1.3869999999999574, 1.381999999999958, 1.380999999999958, 1.3839999999999577, 1.3799999999999581, 1.3839999999999577, 1.381999999999958, 1.3799999999999581, 1.3859999999999575, 1.3849999999999576, 1.380999999999958, 1.381999999999958, 1.380999999999958, 1.3869999999999574, 1.3829999999999578, 1.3859999999999575, 1.3829999999999578, 1.3839999999999577, 1.3839999999999577, 1.3849999999999576, 1.3859999999999575, 1.3829999999999578, 1.3859999999999575, 1.3829999999999578, 1.381999999999958, 1.381999999999958, 1.380999999999958, 1.381999999999958, 1.3789999999999583, 1.3779999999999584, 1.3789999999999583, 1.3829999999999578, 1.3839999999999577, 1.3769999999999585, 1.3799999999999581, 1.380999999999958, 1.3839999999999577, 1.3859999999999575, 1.3829999999999578, 1.3799999999999581, 1.3839999999999577, 1.3849999999999576, 1.380999999999958, 1.3829999999999578, 1.3829999999999578, 1.3839999999999577, 1.381999999999958, 1.3829999999999578, 1.3849999999999576, 1.3849999999999576, 1.381999999999958, 1.3839999999999577, 1.3839999999999577, 1.3859999999999575, 1.3839999999999577, 1.381999999999958, 1.3789999999999583, 1.381999999999958, 1.3799999999999581, 1.380999999999958, 1.3869999999999574, 1.381999999999958, 1.380999999999958, 1.3829999999999578, 1.381999999999958, 1.3839999999999577, 1.3769999999999585, 1.3839999999999577, 1.381999999999958, 1.381999999999958, 1.3849999999999576, 1.381999999999958, 1.3849999999999576, 1.3849999999999576, 1.3759999999999586, 1.380999999999958, 1.3779999999999584, 1.3849999999999576, 1.3789999999999583, 1.380999999999958, 1.380999999999958, 1.3839999999999577, 1.380999999999958, 1.380999999999958, 1.381999999999958, 1.3829999999999578, 1.3849999999999576, 1.3839999999999577, 1.3839999999999577, 1.3829999999999578, 1.3839999999999577, 1.381999999999958, 1.380999999999958, 1.380999999999958, 1.3829999999999578, 1.3839999999999577, 1.380999999999958, 1.3849999999999576, 1.3839999999999577, 1.3799999999999581, 1.3789999999999583, 1.3769999999999585, 1.3879999999999573, 1.381999999999958, 1.3849999999999576, 1.3849999999999576, 1.3839999999999577, 1.3779999999999584, 1.380999999999958, 1.381999999999958, 1.381999999999958, 1.3829999999999578, 1.3839999999999577, 1.3829999999999578, 1.3829999999999578, 1.3779999999999584, 1.3839999999999577, 1.3829999999999578, 1.380999999999958, 1.3839999999999577, 1.381999999999958, 1.381999999999958, 1.3749999999999587, 1.3789999999999583, 1.3879999999999573, 1.3829999999999578, 1.381999999999958, 1.380999999999958, 1.3799999999999581, 1.381999999999958, 1.380999999999958, 1.3869999999999574, 1.3849999999999576, 1.3829999999999578, 1.3829999999999578, 1.3849999999999576, 1.381999999999958, 1.3799999999999581, 1.3839999999999577, 1.3849999999999576, 1.380999999999958, 1.3799999999999581, 1.3879999999999573, 1.3839999999999577, 1.3789999999999583, 1.380999999999958, 1.381999999999958, 1.3789999999999583, 1.3829999999999578, 1.3799999999999581, 1.381999999999958, 1.380999999999958, 1.380999999999958, 1.3859999999999575, 1.3829999999999578, 1.381999999999958, 1.3839999999999577, 1.3859999999999575, 1.3769999999999585, 1.3839999999999577, 1.381999999999958, 1.3849999999999576, 1.3829999999999578, 1.3799999999999581, 1.381999999999958, 1.3859999999999575, 1.3799999999999581, 1.3839999999999577, 1.381999999999958, 1.3789999999999583, 1.3849999999999576, 1.3829999999999578, 1.380999999999958, 1.3799999999999581, 1.3839999999999577, 1.381999999999958, 1.3869999999999574, 1.3849999999999576, 1.381999999999958, 1.380999999999958, 1.3859999999999575, 1.3789999999999583, 1.3859999999999575, 1.3839999999999577, 1.3799999999999581, 1.3789999999999583, 1.3829999999999578, 1.3789999999999583, 1.3839999999999577, 1.3839999999999577, 1.3849999999999576, 1.381999999999958, 1.3799999999999581, 1.380999999999958, 1.3789999999999583, 1.3779999999999584, 1.381999999999958, 1.381999999999958, 1.3829999999999578, 1.3749999999999587, 1.3829999999999578, 1.381999999999958, 1.3769999999999585, 1.381999999999958, 1.3839999999999577, 1.3849999999999576, 1.3839999999999577, 1.3859999999999575, 1.3839999999999577, 1.3839999999999577, 1.3779999999999584, 1.381999999999958, 1.3839999999999577, 1.3859999999999575, 1.3829999999999578, 1.3799999999999581, 1.381999999999958, 1.3829999999999578, 1.3789999999999583, 1.3789999999999583, 1.381999999999958, 1.3839999999999577, 1.3839999999999577, 1.380999999999958, 1.3839999999999577, 1.381999999999958, 1.381999999999958, 1.3839999999999577, 1.3849999999999576, 1.3789999999999583, 1.381999999999958, 1.3859999999999575, 1.3799999999999581, 1.3829999999999578, 1.380999999999958, 1.381999999999958, 1.3849999999999576, 1.3839999999999577, 1.3869999999999574, 1.3759999999999586, 1.380999999999958, 1.3829999999999578, 1.3829999999999578, 1.3849999999999576, 1.3859999999999575, 1.3829999999999578, 1.381999999999958, 1.3799999999999581, 1.3849999999999576, 1.3849999999999576, 1.3839999999999577, 1.3779999999999584, 1.381999999999958, 1.3849999999999576, 1.3829999999999578, 1.381999999999958, 1.381999999999958, 1.3859999999999575, 1.3869999999999574, 1.3829999999999578, 1.3849999999999576, 1.3859999999999575, 1.380999999999958, 1.3859999999999575, 1.3799999999999581, 1.3859999999999575, 1.380999999999958, 1.3839999999999577, 1.3799999999999581, 1.381999999999958, 1.380999999999958, 1.381999999999958, 1.3799999999999581, 1.380999999999958, 1.3829999999999578, 1.381999999999958, 1.3849999999999576, 1.381999999999958, 1.3769999999999585, 1.3839999999999577, 1.381999999999958, 1.3789999999999583, 1.3859999999999575, 1.381999999999958, 1.380999999999958, 1.380999999999958, 1.3829999999999578, 1.3849999999999576, 1.380999999999958, 1.3839999999999577, 1.380999999999958, 1.3799999999999581, 1.3859999999999575, 1.3839999999999577, 1.3849999999999576, 1.3849999999999576, 1.381999999999958, 1.3789999999999583, 1.3839999999999577, 1.3849999999999576, 1.3839999999999577, 1.3849999999999576, 1.381999999999958, 1.3859999999999575, 1.3759999999999586, 1.3839999999999577, 1.3789999999999583, 1.381999999999958, 1.3849999999999576, 1.3859999999999575, 1.3879999999999573, 1.3829999999999578, 1.381999999999958, 1.3829999999999578, 1.3829999999999578, 1.381999999999958, 1.3849999999999576, 1.3839999999999577, 1.3839999999999577, 1.3839999999999577, 1.3849999999999576, 1.381999999999958, 1.380999999999958, 1.3849999999999576, 1.381999999999958, 1.381999999999958, 1.3849999999999576, 1.3849999999999576, 1.3869999999999574, 1.3799999999999581, 1.381999999999958, 1.380999999999958, 1.381999999999958, 1.380999999999958, 1.3849999999999576, 1.380999999999958, 1.3829999999999578, 1.3789999999999583, 1.3839999999999577, 1.3799999999999581, 1.3829999999999578, 1.3859999999999575, 1.3859999999999575, 1.381999999999958, 1.3839999999999577, 1.380999999999958, 1.3789999999999583, 1.3839999999999577, 1.3789999999999583, 1.3789999999999583, 1.3829999999999578, 1.3849999999999576, 1.3829999999999578, 1.380999999999958, 1.3789999999999583, 1.3839999999999577, 1.3749999999999587, 1.3839999999999577, 1.3829999999999578, 1.3859999999999575, 1.3829999999999578, 1.3839999999999577, 1.3829999999999578, 1.3869999999999574, 1.3799999999999581, 1.381999999999958, 1.381999999999958, 1.3849999999999576, 1.3839999999999577, 1.3849999999999576, 1.3769999999999585, 1.3829999999999578, 1.3839999999999577, 1.381999999999958, 1.3839999999999577, 1.3849999999999576, 1.3829999999999578, 1.380999999999958, 1.3839999999999577, 1.381999999999958, 1.3779999999999584, 1.381999999999958, 1.380999999999958, 1.381999999999958, 1.3849999999999576, 1.3789999999999583, 1.3749999999999587, 1.381999999999958, 1.3839999999999577, 1.381999999999958, 1.380999999999958, 1.381999999999958, 1.380999999999958, 1.380999999999958, 1.3829999999999578, 1.381999999999958, 1.3849999999999576, 1.381999999999958, 1.381999999999958, 1.380999999999958, 1.380999999999958, 1.3839999999999577, 1.3839999999999577, 1.380999999999958, 1.3849999999999576, 1.3829999999999578, 1.3849999999999576, 1.3769999999999585, 1.380999999999958, 1.380999999999958, 1.380999999999958, 1.3859999999999575, 1.3759999999999586, 1.3829999999999578, 1.381999999999958, 1.381999999999958, 1.380999999999958, 1.3839999999999577, 1.3829999999999578, 1.3789999999999583, 1.3829999999999578, 1.3829999999999578, 1.380999999999958, 1.3799999999999581, 1.3799999999999581, 1.3779999999999584, 1.3789999999999583, 1.381999999999958, 1.3849999999999576, 1.3839999999999577, 1.3799999999999581, 1.3799999999999581, 1.381999999999958, 1.3849999999999576, 1.381999999999958, 1.3779999999999584, 1.3839999999999577, 1.3839999999999577, 1.381999999999958, 1.381999999999958, 1.3849999999999576, 1.3859999999999575, 1.380999999999958, 1.3839999999999577, 1.3789999999999583, 1.380999999999958, 1.380999999999958, 1.3839999999999577, 1.3789999999999583, 1.3799999999999581, 1.3869999999999574, 1.3789999999999583, 1.3849999999999576, 1.3779999999999584, 1.3829999999999578, 1.3829999999999578, 1.3799999999999581, 1.3829999999999578, 1.381999999999958, 1.3789999999999583, 1.3799999999999581, 1.3769999999999585, 1.3799999999999581, 1.3799999999999581, 1.3839999999999577, 1.3869999999999574, 1.380999999999958, 1.3829999999999578, 1.3779999999999584, 1.381999999999958, 1.3829999999999578, 1.3829999999999578, 1.3799999999999581, 1.381999999999958, 1.3829999999999578, 1.3849999999999576, 1.380999999999958, 1.3799999999999581, 1.3789999999999583, 1.381999999999958, 1.3829999999999578, 1.3839999999999577, 1.3829999999999578, 1.3769999999999585, 1.3789999999999583, 1.3849999999999576, 1.380999999999958, 1.381999999999958, 1.380999999999958, 1.3849999999999576, 1.3829999999999578, 1.3799999999999581, 1.3849999999999576, 1.3879999999999573, 1.3779999999999584, 1.3839999999999577, 1.3869999999999574, 1.3829999999999578, 1.3829999999999578, 1.3849999999999576, 1.3789999999999583, 1.3829999999999578, 1.3839999999999577, 1.380999999999958, 1.381999999999958, 1.3839999999999577, 1.3799999999999581, 1.380999999999958, 1.3839999999999577, 1.3789999999999583, 1.3839999999999577, 1.3779999999999584, 1.380999999999958, 1.3799999999999581, 1.3839999999999577, 1.3839999999999577, 1.3829999999999578, 1.3769999999999585, 1.3839999999999577, 1.3779999999999584, 1.3799999999999581, 1.3789999999999583, 1.380999999999958, 1.3829999999999578, 1.381999999999958, 1.381999999999958, 1.380999999999958, 1.3839999999999577, 1.380999999999958, 1.380999999999958, 1.3829999999999578, 1.381999999999958, 1.381999999999958, 1.3829999999999578, 1.3849999999999576, 1.380999999999958, 1.3789999999999583, 1.3769999999999585, 1.3849999999999576, 1.3879999999999573, 1.3839999999999577, 1.3849999999999576, 1.3779999999999584, 1.3839999999999577, 1.381999999999958, 1.381999999999958, 1.380999999999958, 1.3869999999999574, 1.3829999999999578, 1.3829999999999578, 1.3829999999999578, 1.381999999999958, 1.3829999999999578, 1.381999999999958, 1.3829999999999578, 1.3779999999999584, 1.3839999999999577, 1.3789999999999583, 1.3849999999999576, 1.3829999999999578, 1.381999999999958, 1.381999999999958, 1.380999999999958, 1.3849999999999576, 1.3829999999999578, 1.3849999999999576, 1.3829999999999578, 1.381999999999958, 1.3839999999999577, 1.3829999999999578, 1.381999999999958, 1.3799999999999581, 1.3859999999999575, 1.380999999999958, 1.3799999999999581, 1.3799999999999581, 1.3829999999999578, 1.3829999999999578, 1.380999999999958, 1.3859999999999575, 1.3849999999999576, 1.3829999999999578, 1.3779999999999584, 1.3829999999999578, 1.3839999999999577, 1.3759999999999586, 1.3849999999999576, 1.3779999999999584, 1.3789999999999583, 1.381999999999958, 1.3789999999999583, 1.381999999999958, 1.381999999999958, 1.3829999999999578, 1.3859999999999575, 1.3849999999999576, 1.3829999999999578, 1.3779999999999584, 1.3849999999999576, 1.381999999999958, 1.3839999999999577, 1.3769999999999585, 1.3799999999999581, 1.3789999999999583, 1.3799999999999581, 1.3829999999999578, 1.380999999999958, 1.3839999999999577, 1.3749999999999587, 1.3769999999999585, 1.381999999999958, 1.3839999999999577, 1.3829999999999578, 1.3779999999999584, 1.3829999999999578, 1.3849999999999576, 1.3789999999999583, 1.3849999999999576, 1.3829999999999578, 1.381999999999958, 1.3839999999999577, 1.3839999999999577, 1.381999999999958, 1.3859999999999575, 1.3759999999999586, 1.381999999999958, 1.380999999999958, 1.3839999999999577, 1.3789999999999583, 1.3779999999999584, 1.3859999999999575, 1.3859999999999575, 1.381999999999958, 1.380999999999958, 1.3799999999999581, 1.3789999999999583, 1.380999999999958, 1.3839999999999577, 1.3769999999999585, 1.3839999999999577, 1.3799999999999581, 1.3839999999999577, 1.3779999999999584, 1.3849999999999576, 1.3829999999999578, 1.3789999999999583, 1.3859999999999575, 1.3779999999999584, 1.3829999999999578, 1.3789999999999583, 1.380999999999958, 1.380999999999958, 1.381999999999958, 1.381999999999958, 1.3849999999999576, 1.3789999999999583, 1.3839999999999577, 1.3799999999999581, 1.3839999999999577, 1.3859999999999575, 1.3849999999999576, 1.3859999999999575, 1.3849999999999576, 1.3799999999999581, 1.380999999999958, 1.3829999999999578, 1.3859999999999575, 1.3829999999999578, 1.380999999999958, 1.3839999999999577, 1.3839999999999577, 1.3759999999999586, 1.3859999999999575, 1.3829999999999578, 1.3829999999999578, 1.381999999999958, 1.381999999999958, 1.3799999999999581, 1.3789999999999583, 1.381999999999958, 1.3829999999999578, 1.3859999999999575, 1.3769999999999585, 1.381999999999958, 1.3789999999999583, 1.381999999999958, 1.381999999999958, 1.3839999999999577, 1.380999999999958, 1.3829999999999578, 1.3849999999999576, 1.381999999999958, 1.381999999999958, 1.3829999999999578, 1.3839999999999577, 1.380999999999958, 1.3799999999999581, 1.3829999999999578, 1.3829999999999578, 1.381999999999958, 1.380999999999958, 1.3839999999999577, 1.3849999999999576, 1.3799999999999581, 1.3839999999999577, 1.3829999999999578, 1.3849999999999576, 1.3849999999999576, 1.3779999999999584, 1.3789999999999583, 1.3829999999999578, 1.3829999999999578, 1.380999999999958, 1.3839999999999577, 1.381999999999958, 1.3839999999999577, 1.3859999999999575, 1.3839999999999577, 1.381999999999958, 1.3839999999999577, 1.3839999999999577, 1.380999999999958, 1.3839999999999577, 1.3839999999999577, 1.381999999999958, 1.3789999999999583, 1.3779999999999584, 1.3839999999999577, 1.381999999999958, 1.3869999999999574, 1.380999999999958, 1.381999999999958, 1.381999999999958, 1.3789999999999583, 1.3769999999999585, 1.3789999999999583, 1.3839999999999577, 1.380999999999958, 1.381999999999958, 1.3789999999999583, 1.380999999999958, 1.3849999999999576, 1.3849999999999576, 1.3869999999999574, 1.380999999999958, 1.380999999999958, 1.3789999999999583, 1.3829999999999578, 1.380999999999958, 1.3839999999999577, 1.3799999999999581, 1.3829999999999578, 1.3839999999999577, 1.3769999999999585, 1.381999999999958, 1.3829999999999578, 1.3829999999999578, 1.380999999999958, 1.380999999999958, 1.3829999999999578, 1.3859999999999575, 1.3829999999999578, 1.3799999999999581, 1.3849999999999576, 1.381999999999958, 1.3839999999999577, 1.3849999999999576, 1.3789999999999583, 1.3829999999999578, 1.3799999999999581, 1.3839999999999577, 1.380999999999958, 1.3829999999999578, 1.3849999999999576, 1.3839999999999577, 1.381999999999958, 1.3789999999999583, 1.3799999999999581, 1.3789999999999583, 1.381999999999958, 1.380999999999958, 1.3839999999999577, 1.3789999999999583, 1.3859999999999575, 1.381999999999958, 1.3779999999999584, 1.3839999999999577, 1.3799999999999581, 1.3839999999999577, 1.3829999999999578, 1.3829999999999578, 1.380999999999958, 1.3849999999999576, 1.381999999999958, 1.380999999999958, 1.3789999999999583, 1.3789999999999583, 1.380999999999958, 1.3849999999999576, 1.3829999999999578, 1.381999999999958, 1.3849999999999576, 1.3829999999999578, 1.3839999999999577, 1.3839999999999577, 1.3849999999999576, 1.3829999999999578, 1.3829999999999578, 1.380999999999958, 1.381999999999958, 1.3849999999999576, 1.3839999999999577, 1.3849999999999576, 1.3789999999999583, 1.3839999999999577, 1.3799999999999581, 1.3849999999999576, 1.3829999999999578, 1.3829999999999578, 1.381999999999958, 1.3839999999999577, 1.380999999999958, 1.3799999999999581, 1.3829999999999578, 1.380999999999958, 1.3829999999999578, 1.3789999999999583, 1.3759999999999586, 1.3799999999999581, 1.381999999999958, 1.3859999999999575, 1.381999999999958, 1.3859999999999575, 1.381999999999958, 1.3829999999999578, 1.3789999999999583, 1.3849999999999576, 1.381999999999958, 1.380999999999958, 1.3849999999999576, 1.3839999999999577, 1.3789999999999583, 1.3869999999999574, 1.3829999999999578, 1.3829999999999578, 1.3849999999999576, 1.380999999999958, 1.3829999999999578, 1.3829999999999578, 1.381999999999958, 1.381999999999958, 1.3789999999999583, 1.3769999999999585, 1.3799999999999581, 1.3789999999999583, 1.3849999999999576, 1.381999999999958, 1.3839999999999577, 1.3839999999999577, 1.381999999999958, 1.380999999999958, 1.3789999999999583, 1.3839999999999577, 1.380999999999958, 1.380999999999958, 1.3839999999999577, 1.381999999999958, 1.380999999999958, 1.3839999999999577, 1.380999999999958, 1.3759999999999586, 1.381999999999958, 1.381999999999958, 1.3839999999999577, 1.3839999999999577, 1.3829999999999578, 1.3829999999999578, 1.3849999999999576, 1.3849999999999576, 1.381999999999958, 1.380999999999958, 1.3829999999999578, 1.381999999999958, 1.3829999999999578, 1.381999999999958, 1.3759999999999586, 1.3839999999999577, 1.381999999999958, 1.3849999999999576, 1.3849999999999576, 1.381999999999958, 1.3789999999999583, 1.381999999999958, 1.3789999999999583, 1.381999999999958, 1.381999999999958, 1.3849999999999576, 1.381999999999958, 1.3769999999999585, 1.381999999999958, 1.3829999999999578, 1.380999999999958, 1.3889999999999572, 1.3849999999999576, 1.381999999999958, 1.3789999999999583, 1.3799999999999581, 1.3829999999999578, 1.380999999999958, 1.3789999999999583, 1.3789999999999583, 1.380999999999958, 1.3849999999999576, 1.381999999999958, 1.3829999999999578, 1.3829999999999578, 1.381999999999958, 1.3829999999999578, 1.3829999999999578, 1.381999999999958, 1.381999999999958, 1.3839999999999577, 1.3839999999999577, 1.381999999999958, 1.3849999999999576, 1.380999999999958, 1.3829999999999578, 1.380999999999958, 1.3829999999999578, 1.3839999999999577, 1.380999999999958, 1.3839999999999577, 1.3839999999999577, 1.380999999999958, 1.381999999999958, 1.3849999999999576, 1.380999999999958, 1.3829999999999578, 1.3799999999999581, 1.380999999999958, 1.381999999999958, 1.3849999999999576, 1.3799999999999581, 1.381999999999958, 1.3829999999999578, 1.3839999999999577, 1.3839999999999577, 1.3789999999999583, 1.3879999999999573, 1.381999999999958, 1.3789999999999583, 1.3839999999999577, 1.380999999999958, 1.3839999999999577, 1.3799999999999581, 1.3829999999999578, 1.3829999999999578, 1.3789999999999583, 1.3849999999999576, 1.381999999999958, 1.3839999999999577, 1.3829999999999578, 1.3849999999999576, 1.3839999999999577, 1.3849999999999576, 1.3839999999999577, 1.381999999999958, 1.381999999999958, 1.3859999999999575, 1.3849999999999576, 1.380999999999958, 1.3859999999999575, 1.380999999999958, 1.381999999999958, 1.3799999999999581, 1.381999999999958, 1.381999999999958, 1.3789999999999583, 1.3849999999999576, 1.3839999999999577, 1.3849999999999576, 1.3799999999999581, 1.3789999999999583, 1.3829999999999578, 1.380999999999958, 1.381999999999958, 1.3839999999999577, 1.3849999999999576, 1.3829999999999578, 1.3799999999999581, 1.3789999999999583, 1.380999999999958, 1.3839999999999577, 1.3779999999999584, 1.3839999999999577, 1.380999999999958, 1.3789999999999583, 1.3799999999999581, 1.3829999999999578, 1.380999999999958, 1.3859999999999575, 1.3789999999999583, 1.380999999999958, 1.3829999999999578, 1.3849999999999576, 1.3839999999999577, 1.3829999999999578, 1.3769999999999585, 1.3789999999999583, 1.3829999999999578, 1.381999999999958, 1.3839999999999577, 1.3829999999999578, 1.3789999999999583, 1.380999999999958, 1.381999999999958, 1.3859999999999575, 1.3859999999999575, 1.3799999999999581, 1.381999999999958, 1.3799999999999581, 1.381999999999958, 1.381999999999958, 1.381999999999958, 1.3799999999999581, 1.3829999999999578, 1.381999999999958, 1.3829999999999578, 1.381999999999958, 1.380999999999958, 1.3789999999999583, 1.381999999999958, 1.380999999999958, 1.381999999999958, 1.381999999999958, 1.3839999999999577, 1.3739999999999588, 1.3839999999999577, 1.3839999999999577, 1.3849999999999576, 1.381999999999958, 1.3839999999999577, 1.381999999999958, 1.3779999999999584, 1.3849999999999576, 1.3849999999999576, 1.3799999999999581, 1.3839999999999577, 1.3799999999999581, 1.3789999999999583, 1.380999999999958, 1.380999999999958, 1.3829999999999578, 1.3829999999999578, 1.381999999999958, 1.3769999999999585, 1.3799999999999581, 1.381999999999958, 1.3849999999999576, 1.381999999999958, 1.3799999999999581, 1.380999999999958, 1.3829999999999578, 1.3859999999999575, 1.3829999999999578, 1.3799999999999581, 1.3799999999999581, 1.3839999999999577, 1.3839999999999577, 1.3829999999999578, 1.3839999999999577, 1.3849999999999576, 1.381999999999958, 1.3779999999999584, 1.3829999999999578, 1.3799999999999581, 1.381999999999958, 1.3839999999999577, 1.3799999999999581, 1.3849999999999576, 1.3839999999999577, 1.380999999999958, 1.380999999999958, 1.3839999999999577, 1.3839999999999577, 1.3799999999999581, 1.380999999999958, 1.3849999999999576, 1.3839999999999577, 1.3859999999999575, 1.3799999999999581, 1.3839999999999577, 1.3839999999999577, 1.381999999999958, 1.3829999999999578, 1.380999999999958, 1.3829999999999578, 1.380999999999958, 1.3789999999999583, 1.3829999999999578, 1.381999999999958, 1.3839999999999577, 1.380999999999958, 1.3829999999999578, 1.381999999999958, 1.3839999999999577, 1.3829999999999578, 1.3829999999999578, 1.3789999999999583, 1.3789999999999583, 1.3879999999999573, 1.380999999999958, 1.3829999999999578, 1.3839999999999577, 1.380999999999958, 1.3839999999999577, 1.3849999999999576, 1.3839999999999577, 1.3839999999999577, 1.3779999999999584, 1.380999999999958, 1.3839999999999577, 1.381999999999958, 1.381999999999958, 1.3849999999999576, 1.3859999999999575, 1.3829999999999578, 1.3799999999999581, 1.3839999999999577, 1.3829999999999578, 1.380999999999958, 1.3849999999999576, 1.3799999999999581, 1.3859999999999575, 1.3769999999999585, 1.3869999999999574, 1.381999999999958, 1.3829999999999578, 1.380999999999958, 1.3789999999999583, 1.3849999999999576, 1.381999999999958, 1.3839999999999577, 1.3869999999999574, 1.3839999999999577, 1.3859999999999575, 1.3779999999999584, 1.3799999999999581, 1.3839999999999577, 1.3789999999999583, 1.3849999999999576, 1.3779999999999584, 1.3849999999999576, 1.381999999999958, 1.381999999999958, 1.3839999999999577, 1.3839999999999577, 1.3779999999999584, 1.380999999999958, 1.3849999999999576, 1.3849999999999576, 1.3829999999999578, 1.3829999999999578, 1.3849999999999576, 1.380999999999958, 1.3829999999999578, 1.380999999999958, 1.3839999999999577, 1.3879999999999573, 1.3759999999999586, 1.3799999999999581, 1.3799999999999581, 1.381999999999958, 1.3829999999999578, 1.3829999999999578, 1.3789999999999583, 1.3829999999999578, 1.3839999999999577, 1.3789999999999583, 1.3779999999999584, 1.3839999999999577, 1.3799999999999581, 1.3759999999999586, 1.3849999999999576, 1.3799999999999581, 1.381999999999958, 1.380999999999958, 1.380999999999958, 1.3789999999999583, 1.3799999999999581, 1.3799999999999581, 1.3829999999999578, 1.3839999999999577, 1.380999999999958, 1.3799999999999581, 1.3839999999999577, 1.3829999999999578, 1.3849999999999576, 1.3849999999999576, 1.3829999999999578, 1.3789999999999583, 1.3799999999999581, 1.381999999999958, 1.3829999999999578, 1.3799999999999581, 1.3829999999999578, 1.3859999999999575, 1.3839999999999577, 1.3849999999999576, 1.381999999999958, 1.3859999999999575, 1.3829999999999578, 1.381999999999958, 1.3839999999999577, 1.381999999999958, 1.3829999999999578, 1.3779999999999584, 1.381999999999958, 1.3829999999999578, 1.3859999999999575, 1.3849999999999576, 1.3849999999999576, 1.3839999999999577, 1.3829999999999578, 1.3839999999999577, 1.380999999999958, 1.3859999999999575, 1.3839999999999577, 1.3859999999999575, 1.3849999999999576, 1.380999999999958, 1.380999999999958, 1.381999999999958, 1.3789999999999583, 1.3829999999999578, 1.3839999999999577, 1.3839999999999577, 1.3829999999999578, 1.3829999999999578, 1.380999999999958, 1.3849999999999576, 1.3839999999999577, 1.380999999999958, 1.3829999999999578, 1.3829999999999578, 1.3869999999999574, 1.3859999999999575, 1.3849999999999576, 1.3839999999999577, 1.3799999999999581, 1.3829999999999578, 1.3789999999999583, 1.3849999999999576, 1.3839999999999577, 1.3829999999999578, 1.3779999999999584, 1.3739999999999588, 1.3829999999999578, 1.3769999999999585, 1.3839999999999577, 1.3849999999999576, 1.3849999999999576, 1.380999999999958, 1.3799999999999581, 1.3869999999999574, 1.3839999999999577, 1.3789999999999583, 1.381999999999958, 1.3789999999999583, 1.3849999999999576, 1.3839999999999577, 1.3839999999999577, 1.381999999999958, 1.3839999999999577, 1.381999999999958, 1.3879999999999573, 1.3799999999999581, 1.3799999999999581, 1.3799999999999581, 1.380999999999958, 1.3849999999999576, 1.3829999999999578, 1.3839999999999577, 1.3789999999999583, 1.380999999999958, 1.3799999999999581, 1.380999999999958, 1.3859999999999575, 1.3829999999999578, 1.3869999999999574, 1.3789999999999583, 1.3829999999999578, 1.3829999999999578, 1.3829999999999578, 1.380999999999958, 1.381999999999958, 1.3749999999999587, 1.3759999999999586, 1.3829999999999578, 1.3789999999999583, 1.3829999999999578, 1.381999999999958, 1.380999999999958, 1.3839999999999577, 1.3799999999999581, 1.380999999999958, 1.3799999999999581, 1.3839999999999577, 1.3829999999999578, 1.3829999999999578, 1.381999999999958, 1.3779999999999584, 1.381999999999958, 1.380999999999958, 1.3829999999999578, 1.380999999999958, 1.381999999999958, 1.3799999999999581, 1.3869999999999574, 1.380999999999958, 1.3799999999999581, 1.3849999999999576, 1.381999999999958, 1.3839999999999577, 1.381999999999958, 1.3869999999999574, 1.381999999999958, 1.3829999999999578, 1.3829999999999578, 1.3829999999999578, 1.3789999999999583, 1.3789999999999583, 1.3829999999999578, 1.3849999999999576, 1.3849999999999576, 1.381999999999958, 1.3839999999999577, 1.3859999999999575, 1.3849999999999576, 1.380999999999958, 1.3879999999999573, 1.3789999999999583, 1.3769999999999585, 1.380999999999958, 1.3839999999999577, 1.381999999999958, 1.3839999999999577, 1.3829999999999578, 1.3789999999999583, 1.381999999999958, 1.381999999999958, 1.380999999999958, 1.3829999999999578, 1.3779999999999584, 1.3849999999999576, 1.3799999999999581, 1.381999999999958, 1.3859999999999575, 1.3839999999999577, 1.381999999999958, 1.3849999999999576, 1.3789999999999583, 1.3849999999999576, 1.381999999999958, 1.3859999999999575, 1.3769999999999585, 1.380999999999958, 1.3859999999999575, 1.381999999999958, 1.3859999999999575, 1.3839999999999577, 1.3829999999999578, 1.3879999999999573, 1.3839999999999577, 1.3829999999999578, 1.380999999999958, 1.3769999999999585, 1.3839999999999577, 1.3829999999999578, 1.3829999999999578, 1.3839999999999577, 1.3769999999999585, 1.381999999999958, 1.3799999999999581, 1.381999999999958, 1.3839999999999577, 1.3849999999999576, 1.3859999999999575, 1.3829999999999578, 1.3799999999999581, 1.3849999999999576, 1.3849999999999576, 1.3799999999999581, 1.3759999999999586, 1.380999999999958, 1.3779999999999584, 1.3839999999999577, 1.3869999999999574, 1.3839999999999577, 1.3789999999999583, 1.3839999999999577, 1.3849999999999576, 1.3849999999999576, 1.3849999999999576, 1.380999999999958, 1.381999999999958, 1.380999999999958, 1.3839999999999577, 1.3829999999999578, 1.3769999999999585, 1.3779999999999584, 1.3829999999999578, 1.380999999999958, 1.3829999999999578, 1.381999999999958, 1.380999999999958, 1.381999999999958, 1.3869999999999574, 1.3849999999999576, 1.380999999999958, 1.3829999999999578, 1.380999999999958, 1.381999999999958, 1.3829999999999578, 1.3829999999999578, 1.3829999999999578, 1.3839999999999577, 1.3849999999999576, 1.3839999999999577, 1.3849999999999576, 1.3839999999999577, 1.3849999999999576, 1.3829999999999578, 1.3859999999999575, 1.3859999999999575, 1.3799999999999581, 1.3799999999999581, 1.3829999999999578, 1.3829999999999578, 1.380999999999958, 1.3839999999999577, 1.3849999999999576, 1.3829999999999578, 1.3849999999999576, 1.3849999999999576, 1.381999999999958, 1.380999999999958, 1.3839999999999577, 1.380999999999958, 1.3829999999999578, 1.381999999999958, 1.3789999999999583, 1.3839999999999577, 1.3829999999999578, 1.381999999999958, 1.3829999999999578, 1.3859999999999575, 1.3779999999999584, 1.381999999999958, 1.380999999999958, 1.3799999999999581, 1.381999999999958, 1.3839999999999577, 1.3849999999999576, 1.3839999999999577, 1.3849999999999576, 1.3839999999999577, 1.3869999999999574, 1.381999999999958, 1.380999999999958, 1.3799999999999581, 1.3829999999999578, 1.3859999999999575, 1.381999999999958, 1.381999999999958, 1.381999999999958, 1.3799999999999581, 1.3829999999999578, 1.380999999999958, 1.380999999999958, 1.381999999999958, 1.3789999999999583, 1.3769999999999585, 1.3799999999999581, 1.381999999999958, 1.3849999999999576, 1.3829999999999578, 1.3849999999999576, 1.3829999999999578, 1.3839999999999577, 1.3789999999999583, 1.381999999999958, 1.3869999999999574, 1.3849999999999576, 1.3839999999999577, 1.3849999999999576, 1.3829999999999578, 1.3829999999999578, 1.380999999999958, 1.3789999999999583, 1.3829999999999578, 1.3839999999999577, 1.3749999999999587, 1.3829999999999578, 1.3849999999999576, 1.3859999999999575, 1.381999999999958, 1.381999999999958, 1.3829999999999578, 1.3849999999999576, 1.3839999999999577, 1.3769999999999585, 1.3829999999999578, 1.3849999999999576, 1.3869999999999574, 1.3839999999999577, 1.3839999999999577, 1.3839999999999577, 1.3859999999999575, 1.380999999999958, 1.380999999999958, 1.3839999999999577, 1.3839999999999577, 1.3829999999999578, 1.3789999999999583, 1.3829999999999578, 1.381999999999958, 1.380999999999958, 1.3769999999999585, 1.3749999999999587, 1.381999999999958, 1.3829999999999578, 1.3849999999999576, 1.3849999999999576, 1.3839999999999577, 1.3829999999999578, 1.381999999999958, 1.380999999999958, 1.3779999999999584, 1.3799999999999581, 1.3839999999999577, 1.3829999999999578, 1.380999999999958, 1.3739999999999588, 1.3789999999999583, 1.3879999999999573, 1.381999999999958, 1.381999999999958, 1.3799999999999581, 1.3839999999999577, 1.3859999999999575, 1.3849999999999576, 1.3859999999999575, 1.3849999999999576, 1.3789999999999583, 1.3839999999999577, 1.3799999999999581, 1.381999999999958, 1.3859999999999575, 1.3829999999999578, 1.3839999999999577, 1.3799999999999581, 1.381999999999958, 1.3799999999999581, 1.3799999999999581, 1.3859999999999575, 1.381999999999958, 1.3839999999999577, 1.3839999999999577, 1.3799999999999581, 1.3799999999999581, 1.3839999999999577, 1.380999999999958, 1.3839999999999577, 1.381999999999958, 1.3829999999999578, 1.381999999999958, 1.3829999999999578, 1.380999999999958, 1.3799999999999581, 1.3839999999999577, 1.380999999999958, 1.3839999999999577, 1.3849999999999576, 1.3859999999999575, 1.3779999999999584, 1.3829999999999578, 1.3779999999999584, 1.3849999999999576, 1.3829999999999578, 1.3799999999999581, 1.380999999999958, 1.3859999999999575, 1.3839999999999577, 1.3829999999999578, 1.3769999999999585, 1.3839999999999577, 1.380999999999958, 1.3869999999999574, 1.3829999999999578, 1.381999999999958, 1.3799999999999581, 1.3799999999999581, 1.3829999999999578, 1.3829999999999578, 1.381999999999958, 1.3799999999999581, 1.3839999999999577, 1.3839999999999577, 1.3849999999999576, 1.3829999999999578, 1.381999999999958, 1.3829999999999578, 1.3859999999999575, 1.3859999999999575, 1.3829999999999578, 1.3789999999999583, 1.3869999999999574, 1.3849999999999576, 1.380999999999958, 1.381999999999958, 1.3789999999999583, 1.3779999999999584, 1.3789999999999583, 1.3839999999999577, 1.3799999999999581, 1.3839999999999577, 1.3769999999999585, 1.381999999999958, 1.3839999999999577, 1.3799999999999581, 1.3859999999999575, 1.381999999999958, 1.3829999999999578, 1.3879999999999573, 1.381999999999958, 1.3849999999999576, 1.3839999999999577, 1.3859999999999575, 1.381999999999958, 1.3839999999999577, 1.3799999999999581, 1.3829999999999578, 1.3839999999999577, 1.3779999999999584, 1.380999999999958, 1.3869999999999574, 1.3799999999999581, 1.3829999999999578, 1.3769999999999585, 1.380999999999958, 1.380999999999958, 1.3829999999999578, 1.381999999999958, 1.3839999999999577, 1.3849999999999576, 1.3879999999999573, 1.3839999999999577, 1.3799999999999581, 1.3859999999999575, 1.3839999999999577, 1.381999999999958, 1.3779999999999584, 1.3839999999999577, 1.3829999999999578, 1.3789999999999583, 1.380999999999958, 1.381999999999958, 1.3859999999999575, 1.3829999999999578, 1.3849999999999576, 1.3859999999999575, 1.3859999999999575, 1.3799999999999581, 1.3839999999999577, 1.3829999999999578, 1.3839999999999577, 1.3859999999999575, 1.381999999999958, 1.3829999999999578, 1.380999999999958, 1.380999999999958, 1.3829999999999578, 1.3799999999999581, 1.3829999999999578, 1.3849999999999576, 1.380999999999958, 1.381999999999958, 1.381999999999958, 1.380999999999958, 1.381999999999958, 1.3839999999999577, 1.3859999999999575, 1.3739999999999588, 1.380999999999958, 1.3829999999999578, 1.3839999999999577, 1.3829999999999578, 1.3849999999999576, 1.380999999999958, 1.380999999999958, 1.3799999999999581, 1.380999999999958, 1.380999999999958, 1.3839999999999577, 1.3849999999999576, 1.3799999999999581, 1.380999999999958, 1.3839999999999577, 1.381999999999958, 1.3799999999999581, 1.3839999999999577, 1.3829999999999578, 1.3879999999999573, 1.381999999999958, 1.380999999999958, 1.3849999999999576, 1.3879999999999573, 1.3829999999999578, 1.3849999999999576, 1.3849999999999576, 1.3829999999999578, 1.380999999999958, 1.3829999999999578, 1.381999999999958, 1.3829999999999578, 1.3799999999999581, 1.3829999999999578, 1.381999999999958, 1.3849999999999576, 1.3849999999999576, 1.3799999999999581, 1.380999999999958, 1.380999999999958, 1.3839999999999577, 1.3839999999999577, 1.381999999999958, 1.381999999999958, 1.381999999999958, 1.3799999999999581, 1.380999999999958, 1.381999999999958, 1.380999999999958, 1.381999999999958, 1.380999999999958, 1.381999999999958, 1.3829999999999578, 1.381999999999958, 1.381999999999958, 1.3849999999999576, 1.3839999999999577, 1.380999999999958, 1.3789999999999583, 1.3829999999999578, 1.380999999999958, 1.3839999999999577, 1.3829999999999578, 1.3839999999999577, 1.3779999999999584, 1.3829999999999578, 1.3849999999999576, 1.3829999999999578, 1.3849999999999576, 1.381999999999958, 1.3779999999999584, 1.3829999999999578, 1.3779999999999584, 1.380999999999958, 1.3879999999999573, 1.3849999999999576, 1.3799999999999581, 1.3839999999999577, 1.3799999999999581, 1.381999999999958, 1.3849999999999576, 1.380999999999958, 1.3839999999999577, 1.3829999999999578, 1.381999999999958, 1.3839999999999577, 1.3849999999999576, 1.380999999999958, 1.3839999999999577, 1.3859999999999575, 1.3759999999999586, 1.3759999999999586, 1.380999999999958, 1.381999999999958, 1.3829999999999578, 1.381999999999958, 1.380999999999958, 1.381999999999958, 1.3849999999999576, 1.3879999999999573, 1.3849999999999576, 1.3829999999999578, 1.3879999999999573, 1.3829999999999578, 1.3829999999999578, 1.3869999999999574, 1.3839999999999577, 1.3829999999999578, 1.3789999999999583, 1.3849999999999576, 1.381999999999958, 1.3799999999999581, 1.3829999999999578, 1.381999999999958, 1.381999999999958, 1.3799999999999581, 1.3829999999999578, 1.381999999999958, 1.3789999999999583, 1.3829999999999578, 1.3829999999999578, 1.3839999999999577, 1.3829999999999578, 1.3839999999999577, 1.3859999999999575, 1.3829999999999578, 1.3829999999999578, 1.380999999999958, 1.3789999999999583, 1.3839999999999577, 1.3849999999999576, 1.380999999999958, 1.3789999999999583, 1.380999999999958, 1.381999999999958, 1.381999999999958, 1.3849999999999576, 1.381999999999958, 1.3839999999999577, 1.380999999999958, 1.3849999999999576, 1.380999999999958, 1.381999999999958, 1.381999999999958, 1.3849999999999576, 1.3799999999999581, 1.3829999999999578, 1.3839999999999577, 1.380999999999958, 1.380999999999958, 1.381999999999958, 1.3849999999999576, 1.380999999999958, 1.3779999999999584, 1.3829999999999578, 1.3829999999999578, 1.3789999999999583, 1.381999999999958, 1.3839999999999577, 1.380999999999958, 1.3779999999999584, 1.3849999999999576, 1.381999999999958, 1.3839999999999577, 1.3859999999999575, 1.3829999999999578, 1.3799999999999581, 1.3799999999999581, 1.3849999999999576, 1.3849999999999576, 1.3839999999999577, 1.3829999999999578, 1.381999999999958, 1.380999999999958, 1.380999999999958, 1.3789999999999583, 1.380999999999958, 1.3849999999999576, 1.3799999999999581, 1.381999999999958, 1.3769999999999585, 1.3859999999999575, 1.3849999999999576, 1.381999999999958, 1.381999999999958, 1.3829999999999578, 1.381999999999958, 1.3839999999999577, 1.380999999999958, 1.380999999999958, 1.381999999999958, 1.3839999999999577, 1.3829999999999578, 1.3799999999999581, 1.3779999999999584, 1.380999999999958, 1.380999999999958, 1.3799999999999581, 1.3829999999999578, 1.3799999999999581, 1.381999999999958, 1.3829999999999578, 1.381999999999958, 1.3829999999999578, 1.380999999999958, 1.3839999999999577, 1.3849999999999576, 1.381999999999958, 1.380999999999958, 1.380999999999958, 1.380999999999958, 1.381999999999958, 1.381999999999958, 1.380999999999958, 1.380999999999958, 1.3859999999999575, 1.3849999999999576, 1.3799999999999581, 1.3829999999999578, 1.3829999999999578, 1.3839999999999577, 1.380999999999958, 1.3829999999999578, 1.3829999999999578, 1.3839999999999577, 1.3839999999999577, 1.3849999999999576, 1.380999999999958, 1.380999999999958, 1.381999999999958, 1.3799999999999581, 1.3829999999999578, 1.380999999999958, 1.381999999999958, 1.3789999999999583, 1.380999999999958, 1.3839999999999577, 1.380999999999958, 1.3799999999999581, 1.3829999999999578, 1.381999999999958, 1.3839999999999577, 1.380999999999958, 1.3779999999999584, 1.380999999999958, 1.3839999999999577, 1.3839999999999577, 1.381999999999958, 1.381999999999958, 1.3799999999999581, 1.3829999999999578, 1.381999999999958, 1.3839999999999577, 1.3829999999999578, 1.3839999999999577, 1.3879999999999573, 1.3829999999999578, 1.3839999999999577, 1.3849999999999576, 1.381999999999958, 1.3839999999999577, 1.3829999999999578, 1.381999999999958, 1.380999999999958, 1.3839999999999577, 1.3859999999999575, 1.3799999999999581, 1.3859999999999575, 1.3829999999999578, 1.3829999999999578, 1.3839999999999577, 1.3869999999999574, 1.3759999999999586, 1.3829999999999578, 1.3849999999999576, 1.380999999999958, 1.3839999999999577, 1.3829999999999578, 1.3839999999999577, 1.3829999999999578, 1.3859999999999575, 1.3779999999999584, 1.3859999999999575, 1.381999999999958, 1.3869999999999574, 1.3829999999999578, 1.381999999999958, 1.3849999999999576, 1.3849999999999576, 1.3759999999999586, 1.3779999999999584, 1.381999999999958, 1.3789999999999583, 1.3829999999999578, 1.380999999999958, 1.3859999999999575, 1.3829999999999578, 1.3849999999999576, 1.3829999999999578, 1.3849999999999576, 1.3839999999999577, 1.381999999999958, 1.380999999999958, 1.3829999999999578, 1.3829999999999578, 1.3839999999999577, 1.380999999999958, 1.381999999999958, 1.3829999999999578, 1.3859999999999575, 1.3849999999999576, 1.381999999999958, 1.3849999999999576, 1.3799999999999581, 1.3779999999999584, 1.3879999999999573, 1.3829999999999578, 1.3789999999999583, 1.3829999999999578, 1.3799999999999581, 1.381999999999958, 1.381999999999958, 1.381999999999958, 1.3799999999999581, 1.3849999999999576, 1.380999999999958, 1.3859999999999575, 1.3779999999999584, 1.381999999999958, 1.380999999999958, 1.3849999999999576, 1.381999999999958, 1.3839999999999577, 1.3839999999999577, 1.381999999999958, 1.381999999999958, 1.3779999999999584, 1.3849999999999576, 1.3839999999999577, 1.3779999999999584, 1.3839999999999577, 1.381999999999958, 1.3789999999999583, 1.3839999999999577, 1.380999999999958, 1.3839999999999577, 1.3839999999999577, 1.381999999999958, 1.3889999999999572, 1.3839999999999577, 1.3779999999999584, 1.3799999999999581, 1.3849999999999576, 1.380999999999958, 1.3829999999999578, 1.3759999999999586, 1.3799999999999581, 1.3779999999999584, 1.381999999999958, 1.380999999999958, 1.3789999999999583, 1.3789999999999583, 1.381999999999958, 1.3799999999999581, 1.3869999999999574, 1.381999999999958, 1.3829999999999578, 1.3829999999999578, 1.3769999999999585, 1.3829999999999578, 1.381999999999958, 1.3759999999999586, 1.3799999999999581, 1.3829999999999578, 1.3799999999999581, 1.3839999999999577, 1.3799999999999581, 1.3799999999999581, 1.3799999999999581, 1.3839999999999577, 1.380999999999958, 1.381999999999958, 1.3799999999999581, 1.380999999999958, 1.3739999999999588, 1.3849999999999576, 1.3839999999999577, 1.381999999999958, 1.381999999999958, 1.380999999999958, 1.380999999999958, 1.3799999999999581, 1.3839999999999577, 1.3789999999999583, 1.3769999999999585, 1.3839999999999577, 1.3779999999999584, 1.3839999999999577, 1.3829999999999578, 1.3849999999999576, 1.380999999999958, 1.381999999999958, 1.3839999999999577, 1.3839999999999577, 1.3839999999999577, 1.3789999999999583, 1.381999999999958, 1.3849999999999576, 1.3829999999999578, 1.381999999999958, 1.3789999999999583, 1.380999999999958, 1.3829999999999578, 1.3849999999999576, 1.3829999999999578, 1.3839999999999577, 1.3779999999999584, 1.3789999999999583, 1.3839999999999577, 1.3829999999999578, 1.3799999999999581, 1.3839999999999577, 1.3789999999999583, 1.3829999999999578, 1.3779999999999584, 1.381999999999958, 1.3799999999999581, 1.3789999999999583, 1.3869999999999574, 1.380999999999958, 1.381999999999958, 1.3829999999999578, 1.3849999999999576, 1.381999999999958, 1.381999999999958, 1.3789999999999583, 1.3779999999999584, 1.380999999999958, 1.380999999999958, 1.3799999999999581, 1.380999999999958, 1.381999999999958, 1.3839999999999577, 1.380999999999958, 1.380999999999958, 1.3829999999999578, 1.3859999999999575, 1.3789999999999583, 1.3829999999999578, 1.380999999999958, 1.3829999999999578, 1.380999999999958, 1.380999999999958, 1.380999999999958, 1.3829999999999578, 1.3779999999999584, 1.3779999999999584, 1.3849999999999576, 1.381999999999958, 1.3859999999999575, 1.3799999999999581, 1.3829999999999578, 1.381999999999958, 1.3859999999999575, 1.3829999999999578, 1.3829999999999578, 1.380999999999958, 1.3829999999999578, 1.3799999999999581, 1.3739999999999588, 1.3839999999999577, 1.381999999999958, 1.381999999999958, 1.381999999999958, 1.3829999999999578, 1.381999999999958, 1.3839999999999577, 1.3789999999999583, 1.380999999999958, 1.381999999999958, 1.380999999999958, 1.3859999999999575, 1.3829999999999578, 1.3829999999999578, 1.3789999999999583, 1.3849999999999576, 1.3839999999999577, 1.3799999999999581, 1.3799999999999581, 1.3829999999999578, 1.381999999999958, 1.3799999999999581, 1.381999999999958, 1.3779999999999584, 1.3829999999999578, 1.381999999999958, 1.381999999999958, 1.3829999999999578, 1.3839999999999577, 1.380999999999958, 1.3829999999999578, 1.3799999999999581, 1.381999999999958, 1.3849999999999576, 1.380999999999958, 1.381999999999958, 1.3849999999999576, 1.381999999999958, 1.381999999999958, 1.3839999999999577, 1.3799999999999581, 1.3879999999999573, 1.3839999999999577, 1.3839999999999577, 1.3839999999999577, 1.3849999999999576, 1.3829999999999578, 1.3839999999999577, 1.3839999999999577, 1.3869999999999574, 1.3829999999999578, 1.3829999999999578, 1.3799999999999581, 1.3849999999999576, 1.3839999999999577, 1.3769999999999585, 1.3849999999999576, 1.3789999999999583, 1.3849999999999576, 1.3769999999999585, 1.381999999999958, 1.380999999999958, 1.3799999999999581, 1.381999999999958, 1.3799999999999581, 1.380999999999958, 1.3849999999999576, 1.3759999999999586, 1.3829999999999578, 1.3839999999999577, 1.3849999999999576, 1.381999999999958, 1.381999999999958, 1.381999999999958, 1.380999999999958, 1.381999999999958, 1.380999999999958, 1.3849999999999576, 1.381999999999958, 1.3839999999999577, 1.3849999999999576, 1.3839999999999577, 1.3839999999999577, 1.3829999999999578, 1.3839999999999577, 1.3799999999999581, 1.3799999999999581, 1.3769999999999585, 1.3779999999999584, 1.381999999999958, 1.3849999999999576, 1.3869999999999574, 1.380999999999958, 1.3799999999999581, 1.380999999999958, 1.3869999999999574, 1.381999999999958, 1.380999999999958, 1.3769999999999585, 1.3859999999999575, 1.3869999999999574, 1.3839999999999577, 1.3769999999999585, 1.3849999999999576, 1.3799999999999581, 1.3829999999999578, 1.3849999999999576, 1.3869999999999574, 1.3849999999999576, 1.3799999999999581, 1.3839999999999577, 1.3839999999999577, 1.3829999999999578, 1.381999999999958, 1.380999999999958, 1.380999999999958, 1.3829999999999578, 1.380999999999958, 1.3839999999999577, 1.3859999999999575, 1.3769999999999585, 1.3839999999999577, 1.381999999999958, 1.3849999999999576, 1.381999999999958, 1.381999999999958, 1.381999999999958, 1.3859999999999575, 1.380999999999958, 1.3839999999999577, 1.380999999999958, 1.3849999999999576, 1.381999999999958, 1.3799999999999581, 1.3779999999999584, 1.3839999999999577, 1.3849999999999576, 1.381999999999958, 1.381999999999958, 1.381999999999958, 1.3799999999999581, 1.3839999999999577, 1.3789999999999583, 1.3839999999999577, 1.381999999999958, 1.3839999999999577, 1.3799999999999581, 1.3829999999999578, 1.3829999999999578, 1.3779999999999584, 1.3829999999999578, 1.3789999999999583, 1.381999999999958, 1.3829999999999578, 1.3829999999999578, 1.381999999999958, 1.380999999999958, 1.3839999999999577, 1.380999999999958, 1.3849999999999576, 1.381999999999958, 1.380999999999958, 1.380999999999958, 1.3869999999999574, 1.3839999999999577, 1.3839999999999577, 1.3789999999999583, 1.381999999999958, 1.3789999999999583, 1.3789999999999583, 1.3789999999999583, 1.381999999999958, 1.381999999999958, 1.3829999999999578, 1.3829999999999578, 1.3799999999999581, 1.381999999999958, 1.3829999999999578, 1.381999999999958, 1.3839999999999577, 1.381999999999958, 1.3769999999999585, 1.3789999999999583, 1.380999999999958, 1.3849999999999576, 1.3839999999999577, 1.3829999999999578, 1.3789999999999583, 1.380999999999958, 1.3859999999999575, 1.3829999999999578, 1.3799999999999581, 1.3849999999999576, 1.3839999999999577, 1.3849999999999576, 1.381999999999958, 1.3839999999999577, 1.381999999999958, 1.3859999999999575, 1.380999999999958, 1.380999999999958, 1.3799999999999581, 1.3789999999999583, 1.380999999999958, 1.3849999999999576, 1.3839999999999577, 1.380999999999958, 1.3829999999999578, 1.3829999999999578, 1.3849999999999576, 1.3799999999999581, 1.381999999999958, 1.3839999999999577, 1.380999999999958, 1.3869999999999574, 1.381999999999958, 1.3829999999999578, 1.3839999999999577, 1.3839999999999577, 1.3859999999999575, 1.3789999999999583, 1.3829999999999578, 1.3799999999999581, 1.380999999999958, 1.3779999999999584, 1.3849999999999576, 1.3839999999999577, 1.3829999999999578, 1.3839999999999577, 1.3829999999999578, 1.3839999999999577, 1.380999999999958, 1.3789999999999583, 1.3829999999999578, 1.381999999999958, 1.3839999999999577, 1.3879999999999573, 1.3829999999999578, 1.3849999999999576, 1.3859999999999575, 1.3879999999999573, 1.3829999999999578, 1.381999999999958, 1.380999999999958, 1.3829999999999578, 1.381999999999958, 1.3829999999999578, 1.381999999999958, 1.3849999999999576, 1.3859999999999575, 1.381999999999958, 1.3829999999999578, 1.3849999999999576, 1.3799999999999581, 1.3799999999999581, 1.381999999999958, 1.3839999999999577, 1.380999999999958, 1.3799999999999581, 1.3849999999999576, 1.3839999999999577, 1.3839999999999577, 1.3799999999999581, 1.3839999999999577, 1.380999999999958, 1.3839999999999577, 1.3829999999999578, 1.3829999999999578, 1.3829999999999578, 1.3839999999999577, 1.3859999999999575, 1.381999999999958, 1.3839999999999577, 1.381999999999958, 1.3829999999999578, 1.380999999999958, 1.381999999999958, 1.380999999999958, 1.3839999999999577, 1.380999999999958, 1.3839999999999577, 1.3839999999999577, 1.3799999999999581, 1.3829999999999578, 1.3799999999999581, 1.3829999999999578, 1.3789999999999583, 1.3739999999999588, 1.3829999999999578, 1.380999999999958, 1.3849999999999576, 1.3839999999999577, 1.380999999999958, 1.381999999999958, 1.3849999999999576, 1.380999999999958, 1.3849999999999576, 1.3849999999999576, 1.3829999999999578, 1.3859999999999575, 1.380999999999958, 1.3829999999999578, 1.3829999999999578, 1.3849999999999576, 1.3829999999999578, 1.380999999999958, 1.3869999999999574, 1.380999999999958, 1.380999999999958, 1.3829999999999578, 1.3849999999999576, 1.3829999999999578, 1.380999999999958, 1.3839999999999577, 1.3829999999999578, 1.3839999999999577, 1.381999999999958, 1.380999999999958, 1.3789999999999583, 1.381999999999958, 1.3859999999999575, 1.3839999999999577, 1.381999999999958, 1.3859999999999575, 1.3839999999999577, 1.3849999999999576, 1.381999999999958, 1.3839999999999577, 1.380999999999958, 1.381999999999958, 1.381999999999958, 1.381999999999958, 1.3829999999999578, 1.3859999999999575, 1.3829999999999578, 1.3749999999999587, 1.3789999999999583, 1.381999999999958, 1.3839999999999577, 1.381999999999958, 1.3829999999999578, 1.3769999999999585, 1.3789999999999583, 1.3829999999999578, 1.3829999999999578, 1.3789999999999583, 1.3859999999999575, 1.3799999999999581, 1.3829999999999578, 1.381999999999958, 1.3799999999999581, 1.380999999999958, 1.3849999999999576, 1.380999999999958, 1.380999999999958, 1.3839999999999577, 1.3829999999999578, 1.381999999999958, 1.3829999999999578, 1.3799999999999581, 1.3859999999999575, 1.381999999999958, 1.3829999999999578, 1.3799999999999581, 1.3799999999999581, 1.381999999999958, 1.3799999999999581, 1.3759999999999586, 1.3829999999999578, 1.3849999999999576, 1.3799999999999581, 1.3829999999999578, 1.3829999999999578, 1.3829999999999578, 1.3849999999999576, 1.3879999999999573, 1.3799999999999581, 1.3789999999999583, 1.3839999999999577, 1.3829999999999578, 1.3799999999999581, 1.3839999999999577, 1.3799999999999581, 1.3769999999999585, 1.3789999999999583, 1.3859999999999575, 1.3829999999999578, 1.3789999999999583, 1.3829999999999578, 1.380999999999958, 1.3799999999999581, 1.381999999999958, 1.381999999999958, 1.3859999999999575, 1.3839999999999577, 1.3789999999999583, 1.3839999999999577, 1.3799999999999581, 1.3859999999999575, 1.3799999999999581, 1.380999999999958, 1.3789999999999583, 1.3849999999999576, 1.380999999999958, 1.3829999999999578, 1.3839999999999577, 1.3829999999999578, 1.380999999999958, 1.3839999999999577, 1.380999999999958, 1.3849999999999576, 1.3789999999999583, 1.3839999999999577, 1.3859999999999575, 1.3829999999999578, 1.381999999999958, 1.3879999999999573, 1.380999999999958, 1.381999999999958, 1.3789999999999583, 1.3839999999999577, 1.380999999999958, 1.3789999999999583, 1.3829999999999578, 1.3829999999999578, 1.3829999999999578, 1.3839999999999577, 1.3829999999999578, 1.381999999999958, 1.3829999999999578, 1.3829999999999578, 1.381999999999958, 1.3829999999999578, 1.380999999999958, 1.3829999999999578, 1.3839999999999577, 1.3869999999999574, 1.380999999999958, 1.380999999999958, 1.381999999999958, 1.3839999999999577, 1.380999999999958, 1.3779999999999584, 1.3859999999999575, 1.3839999999999577, 1.380999999999958, 1.3829999999999578, 1.3779999999999584, 1.381999999999958, 1.3839999999999577, 1.380999999999958, 1.3779999999999584, 1.3859999999999575, 1.3789999999999583, 1.3759999999999586, 1.3829999999999578, 1.3829999999999578, 1.3779999999999584, 1.3839999999999577, 1.381999999999958, 1.3829999999999578, 1.3829999999999578, 1.3849999999999576, 1.3849999999999576, 1.3859999999999575, 1.3829999999999578, 1.3779999999999584, 1.380999999999958, 1.3849999999999576, 1.3829999999999578, 1.3859999999999575, 1.3849999999999576, 1.3839999999999577, 1.3839999999999577, 1.381999999999958, 1.3849999999999576, 1.3799999999999581, 1.3759999999999586, 1.3839999999999577, 1.3849999999999576, 1.3839999999999577, 1.3839999999999577, 1.3829999999999578, 1.3839999999999577, 1.3859999999999575, 1.3759999999999586, 1.3829999999999578, 1.3799999999999581, 1.3779999999999584, 1.3789999999999583, 1.380999999999958, 1.3849999999999576, 1.380999999999958, 1.381999999999958, 1.3799999999999581, 1.380999999999958, 1.3829999999999578, 1.3839999999999577, 1.3839999999999577, 1.3839999999999577, 1.3839999999999577, 1.3799999999999581, 1.3829999999999578, 1.381999999999958, 1.3799999999999581, 1.380999999999958, 1.3839999999999577, 1.3799999999999581, 1.3839999999999577, 1.3799999999999581, 1.3749999999999587, 1.3829999999999578, 1.3799999999999581, 1.381999999999958, 1.381999999999958, 1.381999999999958, 1.3829999999999578, 1.3839999999999577, 1.381999999999958, 1.381999999999958, 1.3829999999999578, 1.3849999999999576, 1.381999999999958, 1.3839999999999577, 1.380999999999958, 1.3829999999999578, 1.3799999999999581, 1.3849999999999576, 1.3829999999999578, 1.3839999999999577, 1.380999999999958, 1.3829999999999578, 1.3769999999999585, 1.3859999999999575, 1.3799999999999581, 1.380999999999958, 1.3849999999999576, 1.381999999999958, 1.3829999999999578, 1.3829999999999578, 1.3849999999999576, 1.3859999999999575, 1.3769999999999585, 1.380999999999958, 1.3799999999999581, 1.3799999999999581, 1.3759999999999586, 1.3839999999999577, 1.3869999999999574, 1.3779999999999584, 1.3789999999999583, 1.3789999999999583, 1.3849999999999576, 1.381999999999958, 1.380999999999958, 1.380999999999958, 1.381999999999958, 1.3849999999999576, 1.3839999999999577, 1.3839999999999577, 1.3839999999999577, 1.3849999999999576, 1.380999999999958, 1.3829999999999578, 1.3849999999999576, 1.3829999999999578, 1.381999999999958, 1.3849999999999576, 1.3849999999999576, 1.3849999999999576, 1.380999999999958, 1.3829999999999578, 1.3849999999999576, 1.381999999999958, 1.3799999999999581, 1.3839999999999577, 1.3829999999999578, 1.3799999999999581, 1.3839999999999577, 1.3799999999999581, 1.3839999999999577, 1.3779999999999584, 1.3799999999999581, 1.3849999999999576, 1.3869999999999574, 1.3799999999999581, 1.3789999999999583, 1.3849999999999576, 1.3839999999999577, 1.3829999999999578, 1.3759999999999586, 1.3839999999999577, 1.3849999999999576, 1.380999999999958, 1.381999999999958, 1.381999999999958, 1.381999999999958, 1.380999999999958, 1.3789999999999583, 1.381999999999958, 1.3849999999999576, 1.3799999999999581, 1.3829999999999578, 1.3789999999999583, 1.3849999999999576, 1.380999999999958, 1.3769999999999585, 1.3829999999999578, 1.3779999999999584, 1.3839999999999577, 1.380999999999958, 1.3839999999999577, 1.3829999999999578, 1.3849999999999576, 1.3859999999999575, 1.3839999999999577, 1.3789999999999583, 1.3799999999999581, 1.3779999999999584, 1.3849999999999576, 1.3779999999999584, 1.3849999999999576, 1.3769999999999585, 1.3799999999999581, 1.381999999999958, 1.3799999999999581, 1.380999999999958, 1.3839999999999577, 1.381999999999958, 1.3829999999999578, 1.3839999999999577, 1.3849999999999576, 1.3839999999999577, 1.3839999999999577, 1.3789999999999583, 1.381999999999958, 1.3769999999999585, 1.381999999999958, 1.3839999999999577, 1.381999999999958, 1.3849999999999576, 1.3829999999999578, 1.381999999999958, 1.381999999999958, 1.3829999999999578, 1.3799999999999581, 1.380999999999958, 1.380999999999958, 1.3869999999999574, 1.381999999999958, 1.3799999999999581, 1.3849999999999576, 1.381999999999958, 1.380999999999958, 1.3829999999999578, 1.3829999999999578, 1.3799999999999581, 1.3799999999999581, 1.381999999999958, 1.3829999999999578, 1.3839999999999577, 1.3839999999999577, 1.381999999999958, 1.3789999999999583, 1.3799999999999581, 1.3789999999999583, 1.380999999999958, 1.3839999999999577, 1.3849999999999576, 1.381999999999958, 1.380999999999958, 1.3829999999999578, 1.3849999999999576, 1.3829999999999578, 1.381999999999958, 1.3789999999999583, 1.3839999999999577, 1.3829999999999578, 1.3829999999999578, 1.381999999999958, 1.3849999999999576, 1.381999999999958, 1.3759999999999586, 1.3779999999999584, 1.3839999999999577, 1.3859999999999575, 1.381999999999958, 1.3829999999999578, 1.381999999999958, 1.381999999999958, 1.380999999999958, 1.3829999999999578, 1.381999999999958, 1.381999999999958, 1.3799999999999581, 1.3869999999999574, 1.3799999999999581, 1.3779999999999584, 1.3829999999999578, 1.3839999999999577, 1.3849999999999576, 1.3829999999999578, 1.3799999999999581, 1.3799999999999581, 1.3859999999999575, 1.380999999999958, 1.3799999999999581, 1.3829999999999578, 1.3859999999999575, 1.3829999999999578, 1.381999999999958, 1.3859999999999575, 1.3779999999999584, 1.3839999999999577, 1.3849999999999576, 1.3829999999999578, 1.3849999999999576, 1.380999999999958, 1.380999999999958, 1.3829999999999578, 1.3789999999999583, 1.3839999999999577, 1.381999999999958, 1.3799999999999581, 1.381999999999958, 1.3859999999999575, 1.3769999999999585, 1.3839999999999577, 1.3789999999999583, 1.381999999999958, 1.3799999999999581, 1.3829999999999578, 1.3789999999999583, 1.3849999999999576, 1.3799999999999581, 1.3779999999999584, 1.381999999999958, 1.3849999999999576, 1.3869999999999574, 1.3799999999999581, 1.3839999999999577, 1.3799999999999581, 1.3769999999999585, 1.3799999999999581, 1.3769999999999585, 1.3849999999999576, 1.3789999999999583, 1.381999999999958, 1.3859999999999575, 1.3829999999999578, 1.380999999999958, 1.380999999999958, 1.3839999999999577, 1.3799999999999581, 1.3859999999999575, 1.3829999999999578, 1.3849999999999576, 1.381999999999958, 1.3839999999999577, 1.3849999999999576, 1.3789999999999583, 1.3849999999999576, 1.3799999999999581, 1.3829999999999578, 1.380999999999958, 1.3799999999999581, 1.3779999999999584, 1.3759999999999586, 1.3849999999999576, 1.3789999999999583, 1.3799999999999581, 1.3799999999999581, 1.3849999999999576, 1.3859999999999575, 1.3839999999999577, 1.3839999999999577, 1.3829999999999578, 1.3839999999999577, 1.3829999999999578, 1.3799999999999581, 1.3829999999999578, 1.3849999999999576, 1.380999999999958, 1.381999999999958, 1.380999999999958, 1.3829999999999578, 1.381999999999958, 1.380999999999958, 1.3839999999999577, 1.3769999999999585, 1.3769999999999585, 1.3859999999999575, 1.3789999999999583, 1.3779999999999584, 1.3799999999999581, 1.3829999999999578, 1.381999999999958, 1.381999999999958, 1.3839999999999577, 1.3789999999999583, 1.3859999999999575, 1.3849999999999576, 1.380999999999958, 1.380999999999958, 1.381999999999958, 1.380999999999958, 1.380999999999958, 1.3779999999999584, 1.3839999999999577, 1.3849999999999576, 1.380999999999958, 1.380999999999958, 1.3779999999999584, 1.3839999999999577, 1.3799999999999581, 1.3839999999999577, 1.3829999999999578, 1.3839999999999577, 1.3829999999999578, 1.381999999999958, 1.3769999999999585, 1.3829999999999578, 1.3859999999999575, 1.3799999999999581, 1.3869999999999574, 1.3799999999999581, 1.3799999999999581, 1.3829999999999578, 1.3839999999999577, 1.380999999999958, 1.3839999999999577, 1.380999999999958, 1.3829999999999578, 1.3839999999999577, 1.3839999999999577, 1.381999999999958, 1.3839999999999577, 1.381999999999958, 1.3829999999999578, 1.3839999999999577, 1.381999999999958, 1.380999999999958, 1.3839999999999577, 1.3829999999999578, 1.3789999999999583, 1.3799999999999581, 1.3799999999999581, 1.380999999999958, 1.380999999999958, 1.3839999999999577, 1.3839999999999577, 1.3839999999999577, 1.3799999999999581, 1.3829999999999578, 1.381999999999958, 1.380999999999958, 1.3839999999999577, 1.3829999999999578, 1.381999999999958, 1.3849999999999576, 1.3799999999999581, 1.3869999999999574, 1.380999999999958, 1.380999999999958, 1.3839999999999577, 1.3839999999999577, 1.381999999999958, 1.3879999999999573, 1.3859999999999575, 1.381999999999958, 1.3839999999999577, 1.3779999999999584, 1.3829999999999578, 1.3799999999999581, 1.3799999999999581, 1.3829999999999578, 1.381999999999958, 1.3829999999999578, 1.3829999999999578, 1.3799999999999581, 1.3759999999999586, 1.3799999999999581, 1.3849999999999576, 1.3829999999999578, 1.3859999999999575, 1.3839999999999577, 1.381999999999958, 1.3839999999999577, 1.3839999999999577, 1.3789999999999583, 1.3849999999999576, 1.381999999999958, 1.3839999999999577, 1.3789999999999583, 1.3829999999999578, 1.3829999999999578, 1.380999999999958, 1.3839999999999577, 1.3839999999999577, 1.380999999999958, 1.3829999999999578, 1.3849999999999576, 1.3829999999999578, 1.3839999999999577, 1.3769999999999585, 1.3849999999999576, 1.380999999999958, 1.380999999999958, 1.3849999999999576, 1.3829999999999578, 1.381999999999958, 1.3799999999999581, 1.380999999999958, 1.3849999999999576, 1.381999999999958, 1.3829999999999578, 1.3789999999999583, 1.3789999999999583, 1.3799999999999581, 1.381999999999958, 1.3859999999999575, 1.381999999999958, 1.3829999999999578, 1.3779999999999584, 1.381999999999958, 1.3859999999999575, 1.3799999999999581, 1.3869999999999574, 1.3769999999999585, 1.3859999999999575, 1.381999999999958, 1.3829999999999578, 1.380999999999958, 1.3829999999999578, 1.381999999999958, 1.3769999999999585, 1.3849999999999576, 1.380999999999958, 1.380999999999958, 1.3759999999999586, 1.3799999999999581, 1.3849999999999576, 1.3829999999999578, 1.3829999999999578, 1.3839999999999577, 1.3829999999999578, 1.381999999999958, 1.3859999999999575, 1.381999999999958, 1.3859999999999575, 1.381999999999958, 1.3829999999999578, 1.3829999999999578, 1.3849999999999576, 1.3829999999999578, 1.3799999999999581, 1.3829999999999578, 1.3829999999999578, 1.3839999999999577, 1.3859999999999575, 1.3849999999999576, 1.3799999999999581, 1.381999999999958, 1.3859999999999575, 1.3879999999999573, 1.3799999999999581, 1.3839999999999577, 1.381999999999958, 1.381999999999958, 1.3869999999999574, 1.3839999999999577, 1.381999999999958, 1.3829999999999578, 1.3839999999999577, 1.380999999999958, 1.381999999999958, 1.3789999999999583, 1.380999999999958, 1.3859999999999575, 1.380999999999958, 1.3839999999999577, 1.3849999999999576, 1.3859999999999575, 1.381999999999958, 1.380999999999958, 1.3859999999999575, 1.3849999999999576, 1.381999999999958, 1.381999999999958, 1.3779999999999584, 1.3839999999999577, 1.3829999999999578, 1.381999999999958, 1.381999999999958, 1.3839999999999577, 1.3789999999999583, 1.3849999999999576, 1.380999999999958, 1.3839999999999577, 1.3839999999999577, 1.381999999999958, 1.381999999999958, 1.3839999999999577, 1.380999999999958, 1.3839999999999577, 1.3839999999999577, 1.3799999999999581, 1.3839999999999577, 1.380999999999958, 1.3849999999999576, 1.3829999999999578, 1.3849999999999576, 1.381999999999958, 1.381999999999958, 1.380999999999958, 1.3789999999999583, 1.3839999999999577, 1.381999999999958, 1.3839999999999577, 1.381999999999958, 1.3799999999999581, 1.381999999999958, 1.3859999999999575, 1.381999999999958, 1.381999999999958, 1.3829999999999578, 1.3849999999999576, 1.381999999999958, 1.3849999999999576, 1.3799999999999581, 1.3879999999999573, 1.3799999999999581, 1.3789999999999583, 1.3829999999999578, 1.3859999999999575, 1.3839999999999577, 1.3849999999999576, 1.380999999999958, 1.3829999999999578, 1.3859999999999575, 1.3859999999999575, 1.3799999999999581, 1.380999999999958, 1.3829999999999578, 1.381999999999958, 1.3779999999999584, 1.3799999999999581, 1.381999999999958, 1.3829999999999578, 1.3839999999999577, 1.3799999999999581, 1.3799999999999581, 1.381999999999958, 1.3829999999999578, 1.3849999999999576, 1.3799999999999581, 1.3839999999999577, 1.381999999999958, 1.3829999999999578, 1.3849999999999576, 1.3859999999999575, 1.3799999999999581, 1.3829999999999578, 1.3849999999999576, 1.380999999999958, 1.380999999999958, 1.380999999999958, 1.3789999999999583, 1.3839999999999577, 1.3839999999999577, 1.3799999999999581, 1.3849999999999576, 1.381999999999958, 1.3849999999999576, 1.3799999999999581, 1.3859999999999575, 1.380999999999958, 1.3849999999999576, 1.3789999999999583, 1.380999999999958, 1.381999999999958, 1.380999999999958, 1.381999999999958, 1.3849999999999576, 1.381999999999958, 1.3829999999999578, 1.3839999999999577, 1.3789999999999583, 1.3789999999999583, 1.3839999999999577, 1.3869999999999574, 1.3829999999999578, 1.381999999999958, 1.381999999999958, 1.3789999999999583, 1.380999999999958, 1.3789999999999583, 1.3829999999999578, 1.3839999999999577, 1.380999999999958, 1.3799999999999581, 1.3789999999999583, 1.380999999999958, 1.381999999999958, 1.381999999999958, 1.3829999999999578, 1.381999999999958, 1.3839999999999577, 1.3859999999999575, 1.3859999999999575, 1.3829999999999578, 1.3779999999999584, 1.3849999999999576, 1.3839999999999577, 1.3839999999999577, 1.3789999999999583, 1.3829999999999578, 1.3829999999999578, 1.381999999999958, 1.3839999999999577, 1.3769999999999585, 1.3839999999999577, 1.3779999999999584, 1.3839999999999577, 1.3789999999999583, 1.3839999999999577, 1.3839999999999577, 1.3829999999999578, 1.3829999999999578, 1.381999999999958, 1.380999999999958, 1.380999999999958, 1.3839999999999577, 1.3849999999999576, 1.381999999999958, 1.380999999999958, 1.381999999999958, 1.3849999999999576, 1.3779999999999584, 1.3839999999999577, 1.3789999999999583, 1.380999999999958, 1.3849999999999576, 1.3849999999999576, 1.3829999999999578, 1.381999999999958, 1.3789999999999583, 1.381999999999958, 1.381999999999958, 1.3839999999999577, 1.3799999999999581, 1.3779999999999584, 1.3829999999999578, 1.381999999999958, 1.3849999999999576, 1.3829999999999578, 1.3849999999999576, 1.381999999999958, 1.3839999999999577, 1.380999999999958, 1.381999999999958, 1.3799999999999581, 1.3839999999999577, 1.3779999999999584, 1.3859999999999575, 1.3789999999999583, 1.3789999999999583, 1.3879999999999573, 1.380999999999958, 1.3789999999999583, 1.381999999999958, 1.380999999999958, 1.3829999999999578, 1.380999999999958, 1.3839999999999577, 1.3849999999999576, 1.3839999999999577, 1.381999999999958, 1.3859999999999575, 1.3829999999999578, 1.3789999999999583, 1.3879999999999573, 1.380999999999958, 1.3849999999999576, 1.3829999999999578, 1.3739999999999588, 1.3869999999999574, 1.3759999999999586, 1.380999999999958, 1.3879999999999573, 1.3859999999999575, 1.381999999999958, 1.3849999999999576, 1.3769999999999585, 1.3849999999999576, 1.3849999999999576, 1.3779999999999584, 1.3849999999999576, 1.3829999999999578, 1.3769999999999585, 1.3799999999999581, 1.3849999999999576, 1.3799999999999581, 1.3829999999999578, 1.3799999999999581, 1.3839999999999577, 1.380999999999958, 1.381999999999958, 1.3789999999999583, 1.3829999999999578, 1.3799999999999581, 1.3839999999999577, 1.3799999999999581, 1.3789999999999583, 1.3839999999999577, 1.381999999999958, 1.3839999999999577, 1.381999999999958, 1.3849999999999576, 1.3869999999999574, 1.3849999999999576, 1.3829999999999578, 1.3829999999999578, 1.380999999999958, 1.3849999999999576, 1.3839999999999577, 1.380999999999958, 1.3799999999999581, 1.380999999999958, 1.380999999999958, 1.3829999999999578, 1.3859999999999575, 1.3829999999999578, 1.3789999999999583, 1.3839999999999577, 1.380999999999958, 1.3839999999999577, 1.3829999999999578, 1.3849999999999576, 1.381999999999958, 1.3799999999999581, 1.3869999999999574, 1.381999999999958, 1.3859999999999575, 1.3829999999999578, 1.3789999999999583, 1.3859999999999575, 1.381999999999958, 1.3799999999999581, 1.3789999999999583, 1.3849999999999576, 1.3829999999999578, 1.3799999999999581, 1.3859999999999575, 1.3799999999999581, 1.3879999999999573, 1.380999999999958, 1.3839999999999577, 1.3829999999999578, 1.3799999999999581, 1.3799999999999581, 1.380999999999958, 1.380999999999958, 1.3849999999999576, 1.381999999999958, 1.3829999999999578, 1.3829999999999578, 1.380999999999958, 1.3839999999999577, 1.380999999999958, 1.3799999999999581, 1.3849999999999576, 1.3799999999999581, 1.3879999999999573, 1.3799999999999581, 1.3859999999999575, 1.3789999999999583, 1.3869999999999574, 1.380999999999958, 1.381999999999958, 1.3839999999999577, 1.381999999999958, 1.3779999999999584, 1.3839999999999577, 1.3789999999999583, 1.3839999999999577, 1.3799999999999581, 1.381999999999958, 1.3779999999999584, 1.3859999999999575, 1.381999999999958, 1.3829999999999578, 1.3859999999999575, 1.3849999999999576, 1.381999999999958, 1.381999999999958, 1.3859999999999575, 1.3829999999999578, 1.3829999999999578, 1.3829999999999578, 1.3859999999999575, 1.381999999999958, 1.3789999999999583, 1.3849999999999576, 1.380999999999958, 1.3769999999999585, 1.3839999999999577, 1.380999999999958, 1.3839999999999577, 1.381999999999958, 1.3739999999999588, 1.3829999999999578, 1.381999999999958, 1.3799999999999581, 1.3829999999999578, 1.3839999999999577, 1.3789999999999583, 1.3789999999999583, 1.380999999999958, 1.3799999999999581, 1.3799999999999581, 1.3799999999999581, 1.3839999999999577, 1.3839999999999577, 1.3859999999999575, 1.3869999999999574, 1.3829999999999578, 1.3829999999999578, 1.3839999999999577, 1.3829999999999578, 1.3859999999999575, 1.380999999999958, 1.3759999999999586, 1.3849999999999576, 1.3799999999999581, 1.380999999999958, 1.3829999999999578, 1.3869999999999574, 1.3849999999999576, 1.3839999999999577, 1.3849999999999576, 1.3849999999999576, 1.3839999999999577, 1.3829999999999578, 1.3829999999999578, 1.3849999999999576, 1.380999999999958, 1.3849999999999576, 1.381999999999958, 1.3829999999999578, 1.3789999999999583, 1.3829999999999578, 1.3829999999999578, 1.3799999999999581, 1.380999999999958, 1.3769999999999585, 1.3779999999999584, 1.3839999999999577, 1.380999999999958, 1.3839999999999577, 1.3859999999999575, 1.3849999999999576, 1.3849999999999576, 1.3779999999999584, 1.381999999999958, 1.3849999999999576, 1.3849999999999576, 1.3839999999999577, 1.3779999999999584, 1.3829999999999578, 1.3839999999999577, 1.380999999999958, 1.3859999999999575, 1.381999999999958, 1.3829999999999578, 1.380999999999958, 1.381999999999958, 1.381999999999958, 1.3839999999999577, 1.3829999999999578, 1.380999999999958, 1.381999999999958, 1.3789999999999583, 1.3769999999999585, 1.3829999999999578, 1.3879999999999573, 1.3839999999999577, 1.381999999999958, 1.3769999999999585, 1.380999999999958, 1.3869999999999574, 1.381999999999958, 1.3829999999999578, 1.3839999999999577, 1.3859999999999575, 1.3829999999999578, 1.380999999999958, 1.3839999999999577, 1.380999999999958, 1.3789999999999583, 1.3849999999999576, 1.3829999999999578, 1.3849999999999576, 1.380999999999958, 1.3829999999999578, 1.380999999999958, 1.3829999999999578, 1.3839999999999577, 1.3829999999999578, 1.3869999999999574, 1.3799999999999581, 1.3849999999999576, 1.381999999999958, 1.3779999999999584, 1.3849999999999576, 1.3829999999999578, 1.3849999999999576, 1.3839999999999577, 1.3839999999999577, 1.380999999999958, 1.3829999999999578, 1.381999999999958, 1.3769999999999585, 1.3829999999999578, 1.380999999999958, 1.3859999999999575, 1.3779999999999584, 1.380999999999958, 1.3859999999999575, 1.380999999999958, 1.380999999999958, 1.3799999999999581, 1.380999999999958, 1.3839999999999577, 1.381999999999958, 1.380999999999958, 1.381999999999958, 1.3849999999999576, 1.3829999999999578, 1.3789999999999583, 1.3829999999999578, 1.3769999999999585, 1.3829999999999578, 1.3829999999999578, 1.3799999999999581, 1.3829999999999578, 1.3799999999999581, 1.3849999999999576, 1.380999999999958, 1.3829999999999578, 1.3839999999999577, 1.3789999999999583, 1.381999999999958, 1.3849999999999576, 1.3849999999999576, 1.3839999999999577, 1.3799999999999581, 1.3829999999999578, 1.3849999999999576, 1.3839999999999577, 1.3859999999999575, 1.3829999999999578, 1.3839999999999577, 1.3859999999999575, 1.3789999999999583, 1.3839999999999577, 1.3829999999999578, 1.3799999999999581, 1.3839999999999577, 1.3839999999999577, 1.381999999999958, 1.3799999999999581, 1.3839999999999577, 1.381999999999958, 1.3869999999999574, 1.3849999999999576, 1.3799999999999581, 1.3799999999999581, 1.3859999999999575, 1.380999999999958, 1.3779999999999584, 1.3839999999999577, 1.3829999999999578, 1.381999999999958, 1.3879999999999573, 1.3789999999999583, 1.3779999999999584, 1.3789999999999583, 1.3839999999999577, 1.3829999999999578, 1.3829999999999578, 1.381999999999958, 1.3849999999999576, 1.380999999999958, 1.3839999999999577, 1.3829999999999578, 1.3829999999999578, 1.380999999999958, 1.380999999999958, 1.381999999999958, 1.3749999999999587, 1.3859999999999575, 1.3839999999999577, 1.3829999999999578, 1.3829999999999578, 1.3829999999999578, 1.3799999999999581, 1.3839999999999577, 1.380999999999958, 1.3759999999999586, 1.3789999999999583, 1.381999999999958, 1.3829999999999578, 1.3799999999999581, 1.3779999999999584, 1.3799999999999581, 1.381999999999958, 1.381999999999958, 1.381999999999958, 1.3799999999999581, 1.380999999999958, 1.381999999999958, 1.3829999999999578, 1.380999999999958, 1.381999999999958, 1.3799999999999581, 1.3849999999999576, 1.380999999999958, 1.3839999999999577, 1.380999999999958, 1.3839999999999577, 1.3849999999999576, 1.3849999999999576, 1.3799999999999581, 1.380999999999958, 1.3829999999999578, 1.3829999999999578, 1.3839999999999577, 1.3839999999999577, 1.3799999999999581, 1.381999999999958, 1.3789999999999583, 1.3829999999999578, 1.3829999999999578, 1.3799999999999581, 1.380999999999958, 1.3779999999999584, 1.3799999999999581, 1.380999999999958, 1.3799999999999581, 1.3829999999999578, 1.3789999999999583, 1.3799999999999581, 1.3789999999999583, 1.3849999999999576, 1.380999999999958, 1.3799999999999581, 1.3849999999999576, 1.381999999999958, 1.380999999999958, 1.380999999999958, 1.381999999999958, 1.3789999999999583, 1.381999999999958, 1.3799999999999581, 1.3839999999999577, 1.380999999999958, 1.3849999999999576, 1.3829999999999578, 1.3849999999999576, 1.380999999999958, 1.380999999999958, 1.3799999999999581, 1.3849999999999576, 1.3779999999999584, 1.3849999999999576, 1.381999999999958, 1.381999999999958, 1.3829999999999578, 1.3779999999999584, 1.3799999999999581, 1.3859999999999575, 1.3829999999999578, 1.3859999999999575, 1.3849999999999576, 1.3849999999999576, 1.3839999999999577, 1.3839999999999577, 1.3829999999999578, 1.3769999999999585, 1.381999999999958, 1.381999999999958, 1.3799999999999581, 1.3829999999999578, 1.3839999999999577, 1.3839999999999577, 1.3839999999999577, 1.3749999999999587, 1.380999999999958, 1.3799999999999581, 1.3839999999999577, 1.3779999999999584, 1.380999999999958, 1.3839999999999577, 1.380999999999958, 1.3839999999999577, 1.381999999999958, 1.3779999999999584, 1.3829999999999578, 1.3849999999999576, 1.381999999999958, 1.3799999999999581, 1.3799999999999581, 1.3839999999999577, 1.3859999999999575, 1.381999999999958, 1.3779999999999584, 1.3789999999999583, 1.3769999999999585, 1.3829999999999578, 1.3829999999999578, 1.3829999999999578, 1.3799999999999581, 1.381999999999958, 1.3829999999999578, 1.381999999999958, 1.380999999999958, 1.3829999999999578, 1.3859999999999575, 1.3839999999999577, 1.3799999999999581, 1.3779999999999584, 1.3799999999999581, 1.3829999999999578, 1.3829999999999578, 1.3829999999999578, 1.380999999999958, 1.381999999999958, 1.381999999999958, 1.3839999999999577, 1.3829999999999578, 1.3799999999999581, 1.3859999999999575, 1.3839999999999577, 1.3839999999999577, 1.380999999999958, 1.3839999999999577, 1.380999999999958, 1.380999999999958, 1.3839999999999577, 1.3789999999999583, 1.381999999999958, 1.381999999999958, 1.3799999999999581, 1.3789999999999583, 1.3849999999999576, 1.380999999999958, 1.3779999999999584, 1.3829999999999578, 1.3839999999999577, 1.380999999999958, 1.380999999999958, 1.3849999999999576, 1.381999999999958, 1.381999999999958, 1.381999999999958, 1.380999999999958, 1.3859999999999575, 1.3829999999999578, 1.3769999999999585, 1.380999999999958, 1.380999999999958, 1.3779999999999584, 1.3829999999999578, 1.3829999999999578, 1.3839999999999577, 1.3779999999999584, 1.381999999999958, 1.3849999999999576, 1.3849999999999576, 1.3829999999999578, 1.381999999999958, 1.3769999999999585, 1.381999999999958, 1.3849999999999576, 1.3859999999999575, 1.3879999999999573, 1.3829999999999578, 1.381999999999958, 1.380999999999958, 1.381999999999958, 1.3829999999999578, 1.381999999999958, 1.3779999999999584, 1.380999999999958, 1.3829999999999578, 1.3849999999999576, 1.3849999999999576, 1.3829999999999578, 1.381999999999958, 1.381999999999958, 1.3849999999999576, 1.380999999999958, 1.3789999999999583, 1.3829999999999578, 1.3839999999999577, 1.3789999999999583, 1.3859999999999575, 1.381999999999958, 1.3789999999999583, 1.380999999999958, 1.3789999999999583, 1.3799999999999581, 1.381999999999958, 1.380999999999958, 1.381999999999958, 1.380999999999958, 1.3799999999999581, 1.3829999999999578, 1.381999999999958, 1.3839999999999577, 1.3799999999999581, 1.3869999999999574, 1.3829999999999578, 1.381999999999958, 1.3829999999999578, 1.3829999999999578, 1.3829999999999578, 1.3859999999999575, 1.3829999999999578, 1.3799999999999581, 1.381999999999958, 1.3799999999999581, 1.3799999999999581, 1.3839999999999577, 1.3829999999999578, 1.3779999999999584, 1.3829999999999578, 1.3799999999999581, 1.3849999999999576, 1.3779999999999584, 1.3789999999999583, 1.3799999999999581, 1.380999999999958, 1.381999999999958, 1.3829999999999578, 1.3829999999999578, 1.3839999999999577, 1.3789999999999583, 1.3839999999999577, 1.381999999999958, 1.3789999999999583, 1.381999999999958, 1.3799999999999581, 1.381999999999958, 1.3839999999999577, 1.381999999999958, 1.3849999999999576, 1.3839999999999577, 1.381999999999958, 1.3799999999999581, 1.3789999999999583, 1.3839999999999577, 1.3799999999999581, 1.3839999999999577, 1.3849999999999576, 1.3869999999999574, 1.381999999999958, 1.3789999999999583, 1.380999999999958, 1.381999999999958, 1.3849999999999576, 1.3839999999999577, 1.3799999999999581, 1.381999999999958, 1.381999999999958, 1.381999999999958, 1.380999999999958, 1.380999999999958, 1.3789999999999583, 1.3829999999999578, 1.3799999999999581, 1.3859999999999575, 1.3839999999999577, 1.3849999999999576, 1.3829999999999578, 1.381999999999958, 1.3799999999999581, 1.3789999999999583, 1.3789999999999583, 1.381999999999958, 1.380999999999958, 1.381999999999958, 1.380999999999958, 1.3829999999999578, 1.3849999999999576, 1.3849999999999576, 1.3829999999999578, 1.3849999999999576, 1.3749999999999587, 1.3869999999999574, 1.3839999999999577, 1.3789999999999583, 1.3779999999999584, 1.380999999999958, 1.3829999999999578, 1.380999999999958, 1.3829999999999578, 1.3799999999999581, 1.380999999999958, 1.3829999999999578, 1.3849999999999576, 1.381999999999958, 1.3799999999999581, 1.3839999999999577, 1.381999999999958, 1.3839999999999577, 1.3829999999999578, 1.380999999999958, 1.3859999999999575, 1.3789999999999583, 1.381999999999958, 1.3769999999999585, 1.3829999999999578, 1.3839999999999577, 1.3839999999999577, 1.380999999999958, 1.3839999999999577, 1.380999999999958, 1.3829999999999578, 1.3839999999999577, 1.380999999999958, 1.3839999999999577, 1.381999999999958, 1.3789999999999583, 1.380999999999958, 1.3799999999999581, 1.3839999999999577, 1.3759999999999586, 1.380999999999958, 1.3849999999999576, 1.3849999999999576, 1.3799999999999581, 1.380999999999958, 1.3839999999999577, 1.3829999999999578, 1.3789999999999583, 1.380999999999958, 1.380999999999958, 1.3799999999999581, 1.3839999999999577, 1.381999999999958, 1.381999999999958, 1.3779999999999584, 1.3829999999999578, 1.380999999999958, 1.3799999999999581, 1.3849999999999576, 1.380999999999958, 1.381999999999958, 1.381999999999958, 1.3849999999999576, 1.3839999999999577, 1.3799999999999581, 1.3829999999999578, 1.3759999999999586, 1.3839999999999577, 1.3859999999999575, 1.3779999999999584, 1.3829999999999578, 1.3779999999999584, 1.381999999999958, 1.3849999999999576, 1.380999999999958, 1.380999999999958, 1.381999999999958, 1.3849999999999576, 1.381999999999958, 1.381999999999958, 1.380999999999958, 1.3839999999999577, 1.3839999999999577, 1.3799999999999581, 1.380999999999958, 1.381999999999958, 1.3859999999999575, 1.3829999999999578, 1.381999999999958, 1.380999999999958, 1.3799999999999581, 1.3839999999999577, 1.380999999999958, 1.3829999999999578, 1.3859999999999575, 1.3779999999999584, 1.380999999999958, 1.3829999999999578, 1.3849999999999576, 1.3839999999999577, 1.3789999999999583, 1.381999999999958, 1.380999999999958, 1.3829999999999578, 1.3859999999999575, 1.3829999999999578, 1.380999999999958, 1.3829999999999578, 1.3799999999999581, 1.3859999999999575, 1.3789999999999583, 1.3849999999999576, 1.381999999999958, 1.3839999999999577, 1.3799999999999581, 1.3829999999999578, 1.3829999999999578, 1.3849999999999576, 1.381999999999958, 1.3829999999999578, 1.3839999999999577, 1.3849999999999576, 1.381999999999958, 1.3769999999999585, 1.3829999999999578, 1.3799999999999581, 1.3829999999999578, 1.381999999999958, 1.3829999999999578, 1.3829999999999578, 1.3849999999999576, 1.3769999999999585, 1.3839999999999577, 1.3829999999999578, 1.3839999999999577, 1.3849999999999576, 1.3759999999999586, 1.3859999999999575, 1.3839999999999577, 1.3789999999999583, 1.3799999999999581, 1.3799999999999581, 1.380999999999958, 1.381999999999958, 1.3839999999999577, 1.381999999999958, 1.3799999999999581, 1.3839999999999577, 1.3839999999999577, 1.3829999999999578, 1.3829999999999578, 1.3789999999999583, 1.3839999999999577, 1.3789999999999583, 1.3829999999999578, 1.3829999999999578, 1.3749999999999587, 1.380999999999958, 1.381999999999958, 1.3829999999999578, 1.3799999999999581, 1.3859999999999575, 1.3879999999999573, 1.380999999999958, 1.380999999999958, 1.3849999999999576, 1.381999999999958, 1.3789999999999583, 1.3829999999999578, 1.380999999999958, 1.3799999999999581, 1.3839999999999577, 1.3859999999999575, 1.3829999999999578, 1.3799999999999581, 1.3829999999999578, 1.3839999999999577, 1.380999999999958, 1.3759999999999586, 1.3779999999999584, 1.3849999999999576, 1.380999999999958, 1.381999999999958, 1.3839999999999577, 1.380999999999958, 1.3779999999999584, 1.380999999999958, 1.3769999999999585, 1.380999999999958, 1.3859999999999575, 1.381999999999958, 1.3839999999999577, 1.380999999999958, 1.3829999999999578, 1.3839999999999577, 1.3849999999999576, 1.3799999999999581, 1.380999999999958, 1.3799999999999581, 1.3839999999999577, 1.3859999999999575, 1.3779999999999584, 1.3799999999999581, 1.3769999999999585, 1.3829999999999578, 1.3839999999999577, 1.3859999999999575, 1.3799999999999581, 1.3829999999999578, 1.3799999999999581, 1.3769999999999585, 1.3849999999999576, 1.3839999999999577, 1.381999999999958, 1.3829999999999578, 1.3849999999999576, 1.3779999999999584, 1.3859999999999575, 1.3879999999999573, 1.3829999999999578, 1.380999999999958, 1.380999999999958, 1.3869999999999574, 1.381999999999958, 1.3789999999999583, 1.381999999999958, 1.3839999999999577, 1.3799999999999581, 1.380999999999958, 1.3839999999999577, 1.3849999999999576, 1.381999999999958, 1.3869999999999574, 1.3889999999999572, 1.3869999999999574, 1.3849999999999576, 1.3859999999999575, 1.381999999999958, 1.3849999999999576, 1.3889999999999572, 1.3789999999999583, 1.3839999999999577, 1.3789999999999583, 1.381999999999958, 1.3839999999999577, 1.3869999999999574, 1.3849999999999576, 1.3779999999999584, 1.381999999999958, 1.381999999999958, 1.3779999999999584, 1.380999999999958, 1.381999999999958, 1.3839999999999577, 1.3829999999999578, 1.3839999999999577, 1.381999999999958, 1.3849999999999576, 1.3859999999999575, 1.3829999999999578, 1.381999999999958, 1.380999999999958, 1.3849999999999576, 1.3849999999999576, 1.381999999999958, 1.380999999999958, 1.381999999999958, 1.3789999999999583, 1.3869999999999574, 1.3769999999999585, 1.3789999999999583, 1.3799999999999581, 1.3839999999999577, 1.380999999999958, 1.380999999999958, 1.3829999999999578, 1.381999999999958, 1.3839999999999577, 1.3859999999999575, 1.3829999999999578, 1.3839999999999577, 1.3849999999999576, 1.3769999999999585, 1.380999999999958, 1.380999999999958, 1.3849999999999576, 1.3829999999999578, 1.3839999999999577, 1.3859999999999575, 1.3829999999999578, 1.3759999999999586, 1.3759999999999586, 1.3799999999999581, 1.381999999999958, 1.380999999999958, 1.3849999999999576, 1.3829999999999578, 1.3849999999999576, 1.3839999999999577, 1.3839999999999577, 1.381999999999958, 1.3789999999999583, 1.380999999999958, 1.3829999999999578, 1.3769999999999585, 1.380999999999958, 1.3859999999999575, 1.381999999999958, 1.3829999999999578, 1.380999999999958, 1.381999999999958, 1.380999999999958, 1.3829999999999578, 1.381999999999958, 1.3849999999999576, 1.3879999999999573, 1.381999999999958, 1.3849999999999576, 1.3849999999999576, 1.380999999999958, 1.380999999999958, 1.380999999999958, 1.3839999999999577, 1.3859999999999575, 1.3799999999999581, 1.3859999999999575, 1.3829999999999578, 1.3799999999999581, 1.381999999999958, 1.380999999999958, 1.3829999999999578, 1.3879999999999573, 1.3839999999999577, 1.3829999999999578, 1.381999999999958, 1.3829999999999578, 1.3879999999999573, 1.380999999999958, 1.3799999999999581, 1.381999999999958, 1.3769999999999585, 1.3859999999999575, 1.3859999999999575, 1.380999999999958, 1.380999999999958, 1.3839999999999577, 1.3799999999999581, 1.3799999999999581, 1.3799999999999581, 1.3829999999999578, 1.3869999999999574, 1.3799999999999581, 1.3859999999999575, 1.3849999999999576, 1.3849999999999576, 1.3839999999999577, 1.3829999999999578, 1.381999999999958, 1.380999999999958, 1.3829999999999578, 1.381999999999958, 1.3869999999999574, 1.381999999999958, 1.381999999999958, 1.3799999999999581, 1.3799999999999581, 1.381999999999958, 1.380999999999958, 1.3839999999999577, 1.3829999999999578, 1.381999999999958, 1.380999999999958, 1.3829999999999578, 1.3849999999999576, 1.3789999999999583, 1.3839999999999577, 1.3839999999999577, 1.3799999999999581, 1.3759999999999586, 1.3869999999999574, 1.3839999999999577, 1.3839999999999577, 1.381999999999958, 1.3799999999999581, 1.3859999999999575, 1.3849999999999576, 1.3799999999999581, 1.3799999999999581, 1.381999999999958, 1.3829999999999578, 1.3849999999999576, 1.3839999999999577, 1.381999999999958, 1.381999999999958, 1.3829999999999578, 1.3849999999999576, 1.3859999999999575, 1.3829999999999578, 1.3739999999999588, 1.3839999999999577, 1.3789999999999583, 1.3829999999999578, 1.380999999999958, 1.3789999999999583, 1.3759999999999586, 1.3749999999999587, 1.380999999999958, 1.3799999999999581, 1.3869999999999574, 1.3849999999999576, 1.380999999999958, 1.3829999999999578, 1.3769999999999585, 1.380999999999958, 1.3879999999999573, 1.380999999999958, 1.380999999999958, 1.381999999999958, 1.3839999999999577, 1.380999999999958, 1.3829999999999578, 1.3839999999999577, 1.3749999999999587, 1.381999999999958, 1.381999999999958, 1.3779999999999584, 1.3789999999999583, 1.3799999999999581, 1.380999999999958, 1.3829999999999578, 1.380999999999958, 1.380999999999958, 1.3839999999999577, 1.3799999999999581, 1.3799999999999581, 1.381999999999958, 1.3839999999999577, 1.380999999999958, 1.3799999999999581, 1.3849999999999576, 1.3799999999999581, 1.3799999999999581, 1.3789999999999583, 1.380999999999958, 1.3849999999999576, 1.3779999999999584, 1.3799999999999581, 1.3849999999999576, 1.3829999999999578, 1.3779999999999584, 1.3859999999999575, 1.3839999999999577, 1.3829999999999578, 1.3829999999999578, 1.381999999999958, 1.3799999999999581, 1.3869999999999574, 1.3839999999999577, 1.381999999999958, 1.3849999999999576, 1.3779999999999584, 1.3849999999999576, 1.3829999999999578, 1.381999999999958, 1.3799999999999581, 1.3839999999999577, 1.380999999999958, 1.380999999999958, 1.3799999999999581, 1.380999999999958, 1.380999999999958, 1.3829999999999578, 1.3839999999999577, 1.3799999999999581, 1.3829999999999578, 1.3839999999999577, 1.381999999999958, 1.3799999999999581, 1.3799999999999581, 1.3829999999999578, 1.3799999999999581, 1.381999999999958, 1.3849999999999576, 1.3849999999999576, 1.3829999999999578, 1.3759999999999586, 1.3839999999999577, 1.3779999999999584, 1.3789999999999583, 1.3849999999999576, 1.380999999999958, 1.3849999999999576, 1.381999999999958, 1.3829999999999578, 1.3859999999999575, 1.3829999999999578, 1.3839999999999577, 1.3869999999999574, 1.380999999999958, 1.3789999999999583, 1.3839999999999577, 1.3779999999999584, 1.381999999999958, 1.3789999999999583, 1.3839999999999577, 1.381999999999958, 1.3799999999999581, 1.380999999999958, 1.3839999999999577, 1.3799999999999581, 1.3789999999999583, 1.380999999999958, 1.3839999999999577, 1.3829999999999578, 1.3829999999999578, 1.3829999999999578, 1.380999999999958, 1.3849999999999576, 1.381999999999958, 1.3829999999999578, 1.381999999999958, 1.3829999999999578, 1.3829999999999578, 1.3769999999999585, 1.381999999999958, 1.3789999999999583, 1.381999999999958, 1.3769999999999585, 1.3829999999999578, 1.3799999999999581, 1.3839999999999577, 1.3849999999999576, 1.3789999999999583, 1.3829999999999578, 1.3859999999999575, 1.381999999999958, 1.381999999999958, 1.380999999999958, 1.3849999999999576, 1.380999999999958, 1.3829999999999578, 1.3859999999999575, 1.3799999999999581, 1.3829999999999578, 1.3829999999999578, 1.3799999999999581, 1.3789999999999583, 1.3799999999999581, 1.3879999999999573, 1.3849999999999576, 1.3829999999999578, 1.381999999999958, 1.381999999999958, 1.3839999999999577, 1.3829999999999578, 1.3829999999999578]]}, {"10": [[1.0759999999999916, 1.0759999999999916, 1.0759999999999916, 1.0759999999999916, 1.0759999999999916, 1.0759999999999916, 1.0759999999999916, 1.0759999999999916, 1.0759999999999916, 1.0759999999999916], [1.0789999999999913, 1.0789999999999913, 1.0789999999999913, 1.0799999999999912, 1.0789999999999913, 1.0789999999999913, 1.0789999999999913, 1.0789999999999913, 1.0789999999999913, 1.0789999999999913], [1.0479999999999947, 1.0479999999999947, 1.0479999999999947, 1.0489999999999946, 1.0479999999999947, 1.0489999999999946, 1.0489999999999946, 1.0479999999999947, 1.0479999999999947, 1.0489999999999946], [1.08999999999999, 1.08999999999999, 1.08999999999999, 1.08999999999999, 1.08999999999999, 1.08999999999999, 1.09099999999999, 1.08999999999999, 1.08999999999999, 1.08999999999999], [1.0889999999999902, 1.0889999999999902, 1.0889999999999902, 1.0889999999999902, 1.0879999999999903, 1.0889999999999902, 1.0889999999999902, 1.0889999999999902, 1.0889999999999902, 1.0889999999999902], [1.0929999999999898, 1.0929999999999898, 1.0929999999999898, 1.0929999999999898, 1.0929999999999898, 1.0929999999999898, 1.0929999999999898, 1.0929999999999898, 1.0929999999999898, 1.0929999999999898], [1.072999999999992, 1.072999999999992, 1.072999999999992, 1.072999999999992, 1.072999999999992, 1.072999999999992, 1.072999999999992, 1.072999999999992, 1.072999999999992, 1.072999999999992], [1.09099999999999, 1.09099999999999, 1.09099999999999, 1.09099999999999, 1.09099999999999, 1.09099999999999, 1.09099999999999, 1.09099999999999, 1.09099999999999, 1.09099999999999], [1.09099999999999, 1.09099999999999, 1.09099999999999, 1.09099999999999, 1.09099999999999, 1.09099999999999, 1.09099999999999, 1.09099999999999, 1.09099999999999, 1.09099999999999], [1.0869999999999904, 1.0869999999999904, 1.0859999999999905, 1.0859999999999905, 1.0869999999999904, 1.0869999999999904, 1.0859999999999905, 1.0859999999999905, 1.0869999999999904, 1.0869999999999904], [1.0659999999999927, 1.0659999999999927, 1.0659999999999927, 1.0659999999999927, 1.0659999999999927, 1.0659999999999927, 1.0659999999999927, 1.0659999999999927, 1.0659999999999927, 1.0669999999999926], [1.0749999999999917, 1.0769999999999915, 1.0769999999999915, 1.0769999999999915, 1.0769999999999915, 1.0769999999999915, 1.0769999999999915, 1.0759999999999916, 1.0759999999999916, 1.0749999999999917], [1.0709999999999922, 1.0709999999999922, 1.0709999999999922, 1.0709999999999922, 1.0709999999999922, 1.0709999999999922, 1.0709999999999922, 1.0709999999999922, 1.0709999999999922, 1.0709999999999922], [1.0759999999999916, 1.0759999999999916, 1.0759999999999916, 1.0759999999999916, 1.0759999999999916, 1.0759999999999916, 1.0759999999999916, 1.0759999999999916, 1.0759999999999916, 1.0759999999999916], [1.0829999999999909, 1.0829999999999909, 1.0829999999999909, 1.0829999999999909, 1.0829999999999909, 1.0829999999999909, 1.0829999999999909, 1.0829999999999909, 1.0829999999999909, 1.0829999999999909], [1.0689999999999924, 1.0689999999999924, 1.0679999999999925, 1.0679999999999925, 1.0679999999999925, 1.0679999999999925, 1.0679999999999925, 1.0689999999999924, 1.0689999999999924, 1.0689999999999924], [1.0709999999999922, 1.0709999999999922, 1.0709999999999922, 1.0709999999999922, 1.0709999999999922, 1.0699999999999923, 1.0699999999999923, 1.0709999999999922, 1.0699999999999923, 1.0699999999999923], [1.0779999999999914, 1.0779999999999914, 1.0779999999999914, 1.0779999999999914, 1.0779999999999914, 1.0779999999999914, 1.0779999999999914, 1.0779999999999914, 1.0779999999999914, 1.0779999999999914], [1.044999999999995, 1.044999999999995, 1.0469999999999948, 1.044999999999995, 1.044999999999995, 1.044999999999995, 1.0469999999999948, 1.044999999999995, 1.044999999999995, 1.044999999999995], [1.0849999999999906, 1.0849999999999906, 1.0849999999999906, 1.0849999999999906, 1.0849999999999906, 1.0849999999999906, 1.0849999999999906, 1.0849999999999906, 1.0849999999999906, 1.0849999999999906]], "20": [[1.1469999999999838, 1.1469999999999838, 1.1469999999999838, 1.1469999999999838, 1.1479999999999837, 1.1469999999999838, 1.1469999999999838, 1.1479999999999837, 1.1469999999999838, 1.1479999999999837, 1.1469999999999838, 1.1469999999999838, 1.1469999999999838, 1.1469999999999838, 1.1479999999999837, 1.1469999999999838, 1.1479999999999837, 1.1469999999999838, 1.1479999999999837, 1.1469999999999838], [1.108999999999988, 1.1099999999999879, 1.1109999999999878, 1.1099999999999879, 1.1099999999999879, 1.1099999999999879, 1.1099999999999879, 1.1099999999999879, 1.1099999999999879, 1.1099999999999879, 1.1099999999999879, 1.1099999999999879, 1.108999999999988, 1.1099999999999879, 1.1099999999999879, 1.108999999999988, 1.1109999999999878, 1.1099999999999879, 1.1099999999999879, 1.1099999999999879], [1.1329999999999854, 1.1329999999999854, 1.1329999999999854, 1.1329999999999854, 1.1329999999999854, 1.1329999999999854, 1.1329999999999854, 1.1329999999999854, 1.1329999999999854, 1.1329999999999854, 1.1329999999999854, 1.1329999999999854, 1.1329999999999854, 1.1329999999999854, 1.1329999999999854, 1.1329999999999854, 1.1329999999999854, 1.1329999999999854, 1.1329999999999854, 1.1329999999999854], [1.1039999999999885, 1.1039999999999885, 1.1029999999999887, 1.1039999999999885, 1.1039999999999885, 1.1039999999999885, 1.1039999999999885, 1.1029999999999887, 1.1039999999999885, 1.1029999999999887, 1.1029999999999887, 1.1029999999999887, 1.1039999999999885, 1.1029999999999887, 1.1029999999999887, 1.1039999999999885, 1.1039999999999885, 1.1029999999999887, 1.1029999999999887, 1.1029999999999887], [1.1229999999999865, 1.1219999999999866, 1.1229999999999865, 1.1219999999999866, 1.1219999999999866, 1.1219999999999866, 1.1219999999999866, 1.1219999999999866, 1.1219999999999866, 1.1219999999999866, 1.1219999999999866, 1.1219999999999866, 1.1219999999999866, 1.1219999999999866, 1.1229999999999865, 1.1219999999999866, 1.1219999999999866, 1.1219999999999866, 1.1219999999999866, 1.1229999999999865], [1.1319999999999855, 1.1319999999999855, 1.1319999999999855, 1.1329999999999854, 1.1319999999999855, 1.1319999999999855, 1.1319999999999855, 1.1319999999999855, 1.1319999999999855, 1.1319999999999855, 1.1319999999999855, 1.1319999999999855, 1.1319999999999855, 1.1319999999999855, 1.1319999999999855, 1.1319999999999855, 1.1319999999999855, 1.1329999999999854, 1.1319999999999855, 1.1329999999999854], [1.145999999999984, 1.145999999999984, 1.145999999999984, 1.144999999999984, 1.145999999999984, 1.1439999999999841, 1.145999999999984, 1.145999999999984, 1.145999999999984, 1.144999999999984, 1.145999999999984, 1.145999999999984, 1.144999999999984, 1.145999999999984, 1.144999999999984, 1.145999999999984, 1.145999999999984, 1.145999999999984, 1.145999999999984, 1.145999999999984], [1.1429999999999843, 1.1429999999999843, 1.1399999999999846, 1.1429999999999843, 1.1399999999999846, 1.1399999999999846, 1.1429999999999843, 1.1399999999999846, 1.1399999999999846, 1.1399999999999846, 1.1429999999999843, 1.1429999999999843, 1.1429999999999843, 1.1399999999999846, 1.1429999999999843, 1.1399999999999846, 1.1429999999999843, 1.1399999999999846, 1.1399999999999846, 1.1429999999999843], [1.117999999999987, 1.1169999999999871, 1.1169999999999871, 1.117999999999987, 1.117999999999987, 1.117999999999987, 1.117999999999987, 1.117999999999987, 1.1169999999999871, 1.117999999999987, 1.117999999999987, 1.117999999999987, 1.117999999999987, 1.117999999999987, 1.1169999999999871, 1.117999999999987, 1.117999999999987, 1.117999999999987, 1.117999999999987, 1.117999999999987], [1.1469999999999838, 1.1479999999999837, 1.1469999999999838, 1.1479999999999837, 1.1479999999999837, 1.145999999999984, 1.1479999999999837, 1.1469999999999838, 1.145999999999984, 1.145999999999984, 1.1469999999999838, 1.145999999999984, 1.145999999999984, 1.1479999999999837, 1.145999999999984, 1.145999999999984, 1.145999999999984, 1.1479999999999837, 1.1479999999999837, 1.145999999999984], [1.1259999999999861, 1.1259999999999861, 1.1259999999999861, 1.126999999999986, 1.1249999999999862, 1.1259999999999861, 1.1259999999999861, 1.1259999999999861, 1.126999999999986, 1.1259999999999861, 1.1259999999999861, 1.1259999999999861, 1.1259999999999861, 1.1259999999999861, 1.1249999999999862, 1.1259999999999861, 1.126999999999986, 1.1259999999999861, 1.1259999999999861, 1.126999999999986], [1.1469999999999838, 1.1479999999999837, 1.1469999999999838, 1.1469999999999838, 1.1469999999999838, 1.1469999999999838, 1.1469999999999838, 1.1469999999999838, 1.1469999999999838, 1.1469999999999838, 1.1469999999999838, 1.1469999999999838, 1.1469999999999838, 1.1469999999999838, 1.1469999999999838, 1.1469999999999838, 1.1469999999999838, 1.1469999999999838, 1.1489999999999836, 1.1479999999999837], [1.135999999999985, 1.135999999999985, 1.135999999999985, 1.135999999999985, 1.1349999999999851, 1.135999999999985, 1.135999999999985, 1.135999999999985, 1.135999999999985, 1.135999999999985, 1.135999999999985, 1.1349999999999851, 1.1349999999999851, 1.135999999999985, 1.135999999999985, 1.135999999999985, 1.135999999999985, 1.1349999999999851, 1.135999999999985, 1.135999999999985], [1.107999999999988, 1.107999999999988, 1.1049999999999884, 1.1049999999999884, 1.107999999999988, 1.1049999999999884, 1.107999999999988, 1.1049999999999884, 1.1049999999999884, 1.1049999999999884, 1.1049999999999884, 1.107999999999988, 1.1049999999999884, 1.1049999999999884, 1.107999999999988, 1.107999999999988, 1.1049999999999884, 1.107999999999988, 1.107999999999988, 1.1049999999999884], [1.1399999999999846, 1.1399999999999846, 1.1399999999999846, 1.1399999999999846, 1.1399999999999846, 1.1399999999999846, 1.1399999999999846, 1.1399999999999846, 1.1399999999999846, 1.1399999999999846, 1.1399999999999846, 1.1399999999999846, 1.1399999999999846, 1.1399999999999846, 1.1399999999999846, 1.1399999999999846, 1.1399999999999846, 1.1399999999999846, 1.1399999999999846, 1.1399999999999846], [1.1229999999999865, 1.1239999999999863, 1.1239999999999863, 1.1229999999999865, 1.1229999999999865, 1.1229999999999865, 1.1229999999999865, 1.1239999999999863, 1.1219999999999866, 1.1229999999999865, 1.1229999999999865, 1.1229999999999865, 1.1229999999999865, 1.1219999999999866, 1.1229999999999865, 1.1229999999999865, 1.1229999999999865, 1.1229999999999865, 1.1229999999999865, 1.1219999999999866], [1.1139999999999874, 1.1149999999999873, 1.1149999999999873, 1.1139999999999874, 1.1139999999999874, 1.1139999999999874, 1.1139999999999874, 1.1139999999999874, 1.1129999999999876, 1.1149999999999873, 1.1139999999999874, 1.1149999999999873, 1.1129999999999876, 1.1139999999999874, 1.1139999999999874, 1.1139999999999874, 1.1139999999999874, 1.1139999999999874, 1.1139999999999874, 1.1139999999999874], [1.144999999999984, 1.144999999999984, 1.144999999999984, 1.144999999999984, 1.144999999999984, 1.144999999999984, 1.145999999999984, 1.144999999999984, 1.144999999999984, 1.144999999999984, 1.144999999999984, 1.144999999999984, 1.144999999999984, 1.145999999999984, 1.144999999999984, 1.144999999999984, 1.144999999999984, 1.144999999999984, 1.144999999999984, 1.144999999999984], [1.163999999999982, 1.1649999999999818, 1.1659999999999817, 1.1659999999999817, 1.1659999999999817, 1.1659999999999817, 1.1659999999999817, 1.1659999999999817, 1.163999999999982, 1.1659999999999817, 1.1659999999999817, 1.1659999999999817, 1.163999999999982, 1.1649999999999818, 1.1659999999999817, 1.1659999999999817, 1.1649999999999818, 1.1659999999999817, 1.1659999999999817, 1.1659999999999817], [1.1409999999999845, 1.1409999999999845, 1.1419999999999844, 1.1419999999999844, 1.1409999999999845, 1.1409999999999845, 1.1419999999999844, 1.1419999999999844, 1.1419999999999844, 1.1419999999999844, 1.1409999999999845, 1.1409999999999845, 1.1409999999999845, 1.1409999999999845, 1.1409999999999845, 1.1409999999999845, 1.1419999999999844, 1.1409999999999845, 1.1409999999999845, 1.1419999999999844]], "50": [[1.2289999999999748, 1.2299999999999747, 1.2289999999999748, 1.2289999999999748, 1.2299999999999747, 1.2289999999999748, 1.2289999999999748, 1.226999999999975, 1.2299999999999747, 1.2299999999999747, 1.2289999999999748, 1.2299999999999747, 1.2289999999999748, 1.2299999999999747, 1.2299999999999747, 1.2289999999999748, 1.2289999999999748, 1.2289999999999748, 1.2289999999999748, 1.2289999999999748, 1.2299999999999747, 1.2299999999999747, 1.2299999999999747, 1.2299999999999747, 1.2289999999999748, 1.2289999999999748, 1.2299999999999747, 1.2299999999999747, 1.2289999999999748, 1.2299999999999747, 1.2299999999999747, 1.2299999999999747, 1.2289999999999748, 1.226999999999975, 1.2299999999999747, 1.2299999999999747, 1.2299999999999747, 1.2299999999999747, 1.226999999999975, 1.2299999999999747, 1.2299999999999747, 1.2299999999999747, 1.226999999999975, 1.2289999999999748, 1.226999999999975, 1.2289999999999748, 1.2289999999999748, 1.2289999999999748, 1.2299999999999747, 1.2289999999999748], [1.2149999999999763, 1.2129999999999765, 1.2139999999999764, 1.2129999999999765, 1.2129999999999765, 1.2129999999999765, 1.2149999999999763, 1.2149999999999763, 1.2149999999999763, 1.2159999999999762, 1.2139999999999764, 1.2159999999999762, 1.2149999999999763, 1.2159999999999762, 1.2149999999999763, 1.2159999999999762, 1.2129999999999765, 1.2139999999999764, 1.2149999999999763, 1.2129999999999765, 1.2159999999999762, 1.2149999999999763, 1.2159999999999762, 1.2159999999999762, 1.2149999999999763, 1.2149999999999763, 1.2149999999999763, 1.2139999999999764, 1.2149999999999763, 1.2159999999999762, 1.2149999999999763, 1.2149999999999763, 1.2159999999999762, 1.2149999999999763, 1.2139999999999764, 1.2149999999999763, 1.2149999999999763, 1.2129999999999765, 1.2129999999999765, 1.2149999999999763, 1.2139999999999764, 1.2139999999999764, 1.2149999999999763, 1.2149999999999763, 1.2159999999999762, 1.2149999999999763, 1.2149999999999763, 1.2149999999999763, 1.2129999999999765, 1.2159999999999762], [1.2219999999999756, 1.2219999999999756, 1.2209999999999757, 1.2209999999999757, 1.2219999999999756, 1.2209999999999757, 1.2219999999999756, 1.2219999999999756, 1.2219999999999756, 1.2219999999999756, 1.2219999999999756, 1.2219999999999756, 1.2219999999999756, 1.2219999999999756, 1.2209999999999757, 1.2209999999999757, 1.2219999999999756, 1.2219999999999756, 1.2209999999999757, 1.2219999999999756, 1.2219999999999756, 1.2219999999999756, 1.2219999999999756, 1.2219999999999756, 1.2219999999999756, 1.2219999999999756, 1.2219999999999756, 1.2219999999999756, 1.2209999999999757, 1.2209999999999757, 1.2219999999999756, 1.2219999999999756, 1.2209999999999757, 1.2219999999999756, 1.2219999999999756, 1.2219999999999756, 1.2219999999999756, 1.2219999999999756, 1.2209999999999757, 1.2219999999999756, 1.2219999999999756, 1.2219999999999756, 1.2209999999999757, 1.2219999999999756, 1.2229999999999754, 1.2219999999999756, 1.2219999999999756, 1.2209999999999757, 1.2219999999999756, 1.2219999999999756], [1.2209999999999757, 1.2209999999999757, 1.2209999999999757, 1.2199999999999758, 1.2199999999999758, 1.2199999999999758, 1.2199999999999758, 1.2199999999999758, 1.2209999999999757, 1.2209999999999757, 1.2199999999999758, 1.2199999999999758, 1.2199999999999758, 1.2219999999999756, 1.2199999999999758, 1.2199999999999758, 1.2199999999999758, 1.2199999999999758, 1.2199999999999758, 1.2199999999999758, 1.2199999999999758, 1.2199999999999758, 1.2209999999999757, 1.2209999999999757, 1.2199999999999758, 1.2199999999999758, 1.2199999999999758, 1.2199999999999758, 1.2209999999999757, 1.2199999999999758, 1.2209999999999757, 1.2199999999999758, 1.2199999999999758, 1.2199999999999758, 1.2209999999999757, 1.2199999999999758, 1.2199999999999758, 1.2199999999999758, 1.2199999999999758, 1.2199999999999758, 1.2199999999999758, 1.2199999999999758, 1.2209999999999757, 1.2199999999999758, 1.2199999999999758, 1.2199999999999758, 1.2199999999999758, 1.2199999999999758, 1.2209999999999757, 1.2199999999999758], [1.226999999999975, 1.227999999999975, 1.2289999999999748, 1.2289999999999748, 1.2289999999999748, 1.226999999999975, 1.226999999999975, 1.226999999999975, 1.226999999999975, 1.226999999999975, 1.226999999999975, 1.226999999999975, 1.226999999999975, 1.2289999999999748, 1.226999999999975, 1.226999999999975, 1.226999999999975, 1.226999999999975, 1.226999999999975, 1.2299999999999747, 1.226999999999975, 1.226999999999975, 1.226999999999975, 1.226999999999975, 1.226999999999975, 1.226999999999975, 1.2289999999999748, 1.226999999999975, 1.2289999999999748, 1.226999999999975, 1.2299999999999747, 1.226999999999975, 1.2289999999999748, 1.226999999999975, 1.226999999999975, 1.226999999999975, 1.226999999999975, 1.2289999999999748, 1.2299999999999747, 1.2299999999999747, 1.2299999999999747, 1.226999999999975, 1.2289999999999748, 1.2299999999999747, 1.226999999999975, 1.226999999999975, 1.226999999999975, 1.2299999999999747, 1.2299999999999747, 1.2289999999999748], [1.1979999999999782, 1.1979999999999782, 1.1979999999999782, 1.198999999999978, 1.1979999999999782, 1.1959999999999784, 1.1969999999999783, 1.198999999999978, 1.1969999999999783, 1.1969999999999783, 1.198999999999978, 1.1969999999999783, 1.1959999999999784, 1.1979999999999782, 1.1969999999999783, 1.1979999999999782, 1.198999999999978, 1.1969999999999783, 1.1969999999999783, 1.1969999999999783, 1.1969999999999783, 1.1969999999999783, 1.1969999999999783, 1.198999999999978, 1.1979999999999782, 1.1979999999999782, 1.1979999999999782, 1.1979999999999782, 1.1979999999999782, 1.1959999999999784, 1.1969999999999783, 1.1979999999999782, 1.1979999999999782, 1.1979999999999782, 1.1959999999999784, 1.1979999999999782, 1.1969999999999783, 1.1959999999999784, 1.1969999999999783, 1.1979999999999782, 1.1979999999999782, 1.1959999999999784, 1.1979999999999782, 1.1969999999999783, 1.1969999999999783, 1.1979999999999782, 1.1979999999999782, 1.1969999999999783, 1.1969999999999783, 1.1979999999999782], [1.225999999999975, 1.227999999999975, 1.2289999999999748, 1.227999999999975, 1.225999999999975, 1.226999999999975, 1.226999999999975, 1.226999999999975, 1.226999999999975, 1.226999999999975, 1.225999999999975, 1.225999999999975, 1.227999999999975, 1.226999999999975, 1.226999999999975, 1.226999999999975, 1.227999999999975, 1.226999999999975, 1.226999999999975, 1.226999999999975, 1.226999999999975, 1.225999999999975, 1.227999999999975, 1.226999999999975, 1.225999999999975, 1.2289999999999748, 1.227999999999975, 1.225999999999975, 1.227999999999975, 1.226999999999975, 1.225999999999975, 1.226999999999975, 1.227999999999975, 1.226999999999975, 1.225999999999975, 1.225999999999975, 1.226999999999975, 1.226999999999975, 1.226999999999975, 1.226999999999975, 1.2289999999999748, 1.226999999999975, 1.226999999999975, 1.225999999999975, 1.226999999999975, 1.225999999999975, 1.225999999999975, 1.227999999999975, 1.225999999999975, 1.226999999999975], [1.2389999999999737, 1.2389999999999737, 1.2389999999999737, 1.2379999999999738, 1.2389999999999737, 1.236999999999974, 1.2389999999999737, 1.2389999999999737, 1.2389999999999737, 1.2389999999999737, 1.2349999999999741, 1.2409999999999735, 1.2379999999999738, 1.2389999999999737, 1.2349999999999741, 1.2389999999999737, 1.2349999999999741, 1.2399999999999736, 1.2389999999999737, 1.236999999999974, 1.2389999999999737, 1.2399999999999736, 1.2389999999999737, 1.2389999999999737, 1.2349999999999741, 1.2389999999999737, 1.2389999999999737, 1.2389999999999737, 1.2389999999999737, 1.2389999999999737, 1.2389999999999737, 1.2389999999999737, 1.2379999999999738, 1.2389999999999737, 1.236999999999974, 1.2389999999999737, 1.2389999999999737, 1.2389999999999737, 1.2399999999999736, 1.2389999999999737, 1.2399999999999736, 1.2349999999999741, 1.2409999999999735, 1.236999999999974, 1.2389999999999737, 1.2389999999999737, 1.2399999999999736, 1.2389999999999737, 1.2389999999999737, 1.2389999999999737], [1.2199999999999758, 1.2199999999999758, 1.2209999999999757, 1.2199999999999758, 1.2209999999999757, 1.2219999999999756, 1.2199999999999758, 1.2209999999999757, 1.2209999999999757, 1.2209999999999757, 1.2199999999999758, 1.2209999999999757, 1.2209999999999757, 1.2219999999999756, 1.2209999999999757, 1.2219999999999756, 1.2199999999999758, 1.2209999999999757, 1.2209999999999757, 1.2199999999999758, 1.2209999999999757, 1.2209999999999757, 1.2219999999999756, 1.2209999999999757, 1.2209999999999757, 1.2209999999999757, 1.2209999999999757, 1.2199999999999758, 1.2209999999999757, 1.2199999999999758, 1.2209999999999757, 1.2209999999999757, 1.2209999999999757, 1.2199999999999758, 1.2199999999999758, 1.2199999999999758, 1.2199999999999758, 1.2209999999999757, 1.2209999999999757, 1.2199999999999758, 1.2199999999999758, 1.2209999999999757, 1.2199999999999758, 1.2219999999999756, 1.2199999999999758, 1.2199999999999758, 1.2199999999999758, 1.2209999999999757, 1.2199999999999758, 1.2199999999999758], [1.2099999999999769, 1.2109999999999768, 1.2099999999999769, 1.2099999999999769, 1.2099999999999769, 1.2109999999999768, 1.2059999999999773, 1.2099999999999769, 1.2099999999999769, 1.2099999999999769, 1.208999999999977, 1.2099999999999769, 1.2059999999999773, 1.2099999999999769, 1.2099999999999769, 1.2099999999999769, 1.2099999999999769, 1.2099999999999769, 1.2059999999999773, 1.2099999999999769, 1.2099999999999769, 1.2059999999999773, 1.207999999999977, 1.2059999999999773, 1.2059999999999773, 1.2099999999999769, 1.2099999999999769, 1.2099999999999769, 1.2099999999999769, 1.2059999999999773, 1.2099999999999769, 1.2099999999999769, 1.2059999999999773, 1.2099999999999769, 1.2099999999999769, 1.2099999999999769, 1.2059999999999773, 1.2099999999999769, 1.207999999999977, 1.2099999999999769, 1.2099999999999769, 1.208999999999977, 1.207999999999977, 1.2099999999999769, 1.2059999999999773, 1.2059999999999773, 1.2059999999999773, 1.2069999999999772, 1.2119999999999767, 1.2099999999999769], [1.2149999999999763, 1.2149999999999763, 1.2149999999999763, 1.2149999999999763, 1.2149999999999763, 1.2149999999999763, 1.2149999999999763, 1.2149999999999763, 1.2149999999999763, 1.2149999999999763, 1.216999999999976, 1.216999999999976, 1.2149999999999763, 1.216999999999976, 1.216999999999976, 1.2149999999999763, 1.217999999999976, 1.216999999999976, 1.2149999999999763, 1.2149999999999763, 1.216999999999976, 1.2149999999999763, 1.2159999999999762, 1.216999999999976, 1.2149999999999763, 1.216999999999976, 1.2159999999999762, 1.2149999999999763, 1.216999999999976, 1.2159999999999762, 1.2149999999999763, 1.2149999999999763, 1.2149999999999763, 1.2149999999999763, 1.2149999999999763, 1.216999999999976, 1.216999999999976, 1.2149999999999763, 1.216999999999976, 1.2149999999999763, 1.2159999999999762, 1.2149999999999763, 1.2149999999999763, 1.216999999999976, 1.2149999999999763, 1.216999999999976, 1.216999999999976, 1.2149999999999763, 1.2149999999999763, 1.2149999999999763], [1.2069999999999772, 1.2039999999999775, 1.2069999999999772, 1.2069999999999772, 1.2069999999999772, 1.207999999999977, 1.2069999999999772, 1.2069999999999772, 1.2039999999999775, 1.2059999999999773, 1.2069999999999772, 1.2039999999999775, 1.2039999999999775, 1.2069999999999772, 1.2049999999999774, 1.2069999999999772, 1.2049999999999774, 1.2049999999999774, 1.2049999999999774, 1.2049999999999774, 1.2039999999999775, 1.2069999999999772, 1.2049999999999774, 1.2049999999999774, 1.2069999999999772, 1.2049999999999774, 1.2069999999999772, 1.2049999999999774, 1.2069999999999772, 1.2039999999999775, 1.2069999999999772, 1.2069999999999772, 1.2069999999999772, 1.2069999999999772, 1.2069999999999772, 1.2069999999999772, 1.2069999999999772, 1.2069999999999772, 1.2069999999999772, 1.2039999999999775, 1.2049999999999774, 1.2039999999999775, 1.2069999999999772, 1.2069999999999772, 1.2039999999999775, 1.2069999999999772, 1.2069999999999772, 1.2069999999999772, 1.2069999999999772, 1.2069999999999772], [1.2339999999999742, 1.2349999999999741, 1.2339999999999742, 1.2339999999999742, 1.2339999999999742, 1.2349999999999741, 1.2339999999999742, 1.2339999999999742, 1.2349999999999741, 1.2349999999999741, 1.2339999999999742, 1.2339999999999742, 1.2339999999999742, 1.2349999999999741, 1.2339999999999742, 1.2349999999999741, 1.2339999999999742, 1.2339999999999742, 1.2339999999999742, 1.2339999999999742, 1.2339999999999742, 1.2339999999999742, 1.2349999999999741, 1.2339999999999742, 1.2349999999999741, 1.2339999999999742, 1.2339999999999742, 1.2339999999999742, 1.2349999999999741, 1.2339999999999742, 1.2339999999999742, 1.2339999999999742, 1.2349999999999741, 1.2339999999999742, 1.2339999999999742, 1.2339999999999742, 1.2339999999999742, 1.2339999999999742, 1.2349999999999741, 1.2349999999999741, 1.2339999999999742, 1.2339999999999742, 1.2349999999999741, 1.2339999999999742, 1.2339999999999742, 1.2339999999999742, 1.2339999999999742, 1.2349999999999741, 1.2339999999999742, 1.2339999999999742], [1.2129999999999765, 1.2139999999999764, 1.2129999999999765, 1.2129999999999765, 1.2129999999999765, 1.2119999999999767, 1.2129999999999765, 1.2139999999999764, 1.2129999999999765, 1.2139999999999764, 1.2119999999999767, 1.2139999999999764, 1.2129999999999765, 1.2129999999999765, 1.2139999999999764, 1.2129999999999765, 1.2129999999999765, 1.2129999999999765, 1.2129999999999765, 1.2129999999999765, 1.2139999999999764, 1.2129999999999765, 1.2129999999999765, 1.2139999999999764, 1.2139999999999764, 1.2139999999999764, 1.2139999999999764, 1.2139999999999764, 1.2119999999999767, 1.2139999999999764, 1.2129999999999765, 1.2139999999999764, 1.2139999999999764, 1.2129999999999765, 1.2129999999999765, 1.2129999999999765, 1.2129999999999765, 1.2119999999999767, 1.2129999999999765, 1.2129999999999765, 1.2129999999999765, 1.2139999999999764, 1.2119999999999767, 1.2129999999999765, 1.2129999999999765, 1.2139999999999764, 1.2119999999999767, 1.2129999999999765, 1.2129999999999765, 1.2139999999999764], [1.2189999999999759, 1.2189999999999759, 1.2189999999999759, 1.217999999999976, 1.2189999999999759, 1.2199999999999758, 1.217999999999976, 1.2189999999999759, 1.2189999999999759, 1.217999999999976, 1.2189999999999759, 1.217999999999976, 1.2189999999999759, 1.2189999999999759, 1.2189999999999759, 1.217999999999976, 1.2189999999999759, 1.217999999999976, 1.2189999999999759, 1.2189999999999759, 1.2189999999999759, 1.2189999999999759, 1.217999999999976, 1.2189999999999759, 1.216999999999976, 1.216999999999976, 1.2189999999999759, 1.2189999999999759, 1.217999999999976, 1.217999999999976, 1.2189999999999759, 1.2189999999999759, 1.217999999999976, 1.2189999999999759, 1.2189999999999759, 1.217999999999976, 1.2189999999999759, 1.2189999999999759, 1.2199999999999758, 1.2189999999999759, 1.216999999999976, 1.2189999999999759, 1.2189999999999759, 1.2189999999999759, 1.2189999999999759, 1.2189999999999759, 1.2199999999999758, 1.216999999999976, 1.2189999999999759, 1.2189999999999759], [1.217999999999976, 1.217999999999976, 1.2159999999999762, 1.2139999999999764, 1.2159999999999762, 1.217999999999976, 1.217999999999976, 1.217999999999976, 1.217999999999976, 1.217999999999976, 1.217999999999976, 1.217999999999976, 1.217999999999976, 1.217999999999976, 1.216999999999976, 1.217999999999976, 1.217999999999976, 1.217999999999976, 1.2159999999999762, 1.217999999999976, 1.216999999999976, 1.217999999999976, 1.217999999999976, 1.2159999999999762, 1.217999999999976, 1.217999999999976, 1.217999999999976, 1.217999999999976, 1.217999999999976, 1.2139999999999764, 1.217999999999976, 1.217999999999976, 1.2139999999999764, 1.217999999999976, 1.217999999999976, 1.217999999999976, 1.217999999999976, 1.216999999999976, 1.217999999999976, 1.217999999999976, 1.217999999999976, 1.217999999999976, 1.2159999999999762, 1.217999999999976, 1.217999999999976, 1.217999999999976, 1.216999999999976, 1.2189999999999759, 1.217999999999976, 1.217999999999976], [1.2329999999999743, 1.2329999999999743, 1.2309999999999746, 1.2329999999999743, 1.2329999999999743, 1.2329999999999743, 1.2319999999999744, 1.2329999999999743, 1.2329999999999743, 1.2329999999999743, 1.2329999999999743, 1.2339999999999742, 1.2329999999999743, 1.2329999999999743, 1.2329999999999743, 1.2329999999999743, 1.2329999999999743, 1.2329999999999743, 1.2329999999999743, 1.2329999999999743, 1.2329999999999743, 1.2329999999999743, 1.2329999999999743, 1.2339999999999742, 1.2329999999999743, 1.2329999999999743, 1.2329999999999743, 1.2329999999999743, 1.2329999999999743, 1.2329999999999743, 1.2329999999999743, 1.2329999999999743, 1.2329999999999743, 1.2329999999999743, 1.2329999999999743, 1.2329999999999743, 1.2329999999999743, 1.2329999999999743, 1.2329999999999743, 1.2329999999999743, 1.2329999999999743, 1.2319999999999744, 1.2329999999999743, 1.2319999999999744, 1.2329999999999743, 1.2339999999999742, 1.2329999999999743, 1.2329999999999743, 1.2329999999999743, 1.2329999999999743], [1.2119999999999767, 1.2119999999999767, 1.2119999999999767, 1.2119999999999767, 1.2119999999999767, 1.2129999999999765, 1.2129999999999765, 1.2119999999999767, 1.2119999999999767, 1.2129999999999765, 1.2119999999999767, 1.2129999999999765, 1.2129999999999765, 1.2119999999999767, 1.2119999999999767, 1.2119999999999767, 1.2119999999999767, 1.2119999999999767, 1.2119999999999767, 1.2119999999999767, 1.2119999999999767, 1.2129999999999765, 1.2109999999999768, 1.2119999999999767, 1.2119999999999767, 1.2119999999999767, 1.2129999999999765, 1.2119999999999767, 1.2119999999999767, 1.2119999999999767, 1.2119999999999767, 1.2119999999999767, 1.2119999999999767, 1.2119999999999767, 1.2119999999999767, 1.2119999999999767, 1.2119999999999767, 1.2139999999999764, 1.2119999999999767, 1.2119999999999767, 1.2119999999999767, 1.2119999999999767, 1.2119999999999767, 1.2139999999999764, 1.2119999999999767, 1.2119999999999767, 1.2129999999999765, 1.2119999999999767, 1.2119999999999767, 1.2119999999999767], [1.2389999999999737, 1.2399999999999736, 1.2399999999999736, 1.2389999999999737, 1.2389999999999737, 1.2389999999999737, 1.2389999999999737, 1.2389999999999737, 1.2389999999999737, 1.2399999999999736, 1.2389999999999737, 1.2389999999999737, 1.2389999999999737, 1.2379999999999738, 1.2389999999999737, 1.2389999999999737, 1.2399999999999736, 1.2389999999999737, 1.2389999999999737, 1.2389999999999737, 1.2389999999999737, 1.2389999999999737, 1.2399999999999736, 1.2399999999999736, 1.2389999999999737, 1.2389999999999737, 1.2389999999999737, 1.2389999999999737, 1.2389999999999737, 1.2389999999999737, 1.2399999999999736, 1.2389999999999737, 1.2389999999999737, 1.2389999999999737, 1.2389999999999737, 1.2389999999999737, 1.2389999999999737, 1.2389999999999737, 1.2389999999999737, 1.2399999999999736, 1.2389999999999737, 1.2389999999999737, 1.2399999999999736, 1.2389999999999737, 1.2379999999999738, 1.2389999999999737, 1.2389999999999737, 1.2389999999999737, 1.2399999999999736, 1.2389999999999737], [1.2139999999999764, 1.2119999999999767, 1.2119999999999767, 1.216999999999976, 1.2139999999999764, 1.2129999999999765, 1.2139999999999764, 1.216999999999976, 1.2129999999999765, 1.2139999999999764, 1.216999999999976, 1.2129999999999765, 1.2129999999999765, 1.2119999999999767, 1.2139999999999764, 1.2139999999999764, 1.216999999999976, 1.216999999999976, 1.2129999999999765, 1.2139999999999764, 1.216999999999976, 1.2139999999999764, 1.2119999999999767, 1.2129999999999765, 1.2139999999999764, 1.2159999999999762, 1.216999999999976, 1.2129999999999765, 1.216999999999976, 1.216999999999976, 1.2139999999999764, 1.2159999999999762, 1.2129999999999765, 1.2139999999999764, 1.2139999999999764, 1.2129999999999765, 1.217999999999976, 1.2129999999999765, 1.2119999999999767, 1.2139999999999764, 1.2119999999999767, 1.216999999999976, 1.2129999999999765, 1.2119999999999767, 1.2139999999999764, 1.216999999999976, 1.216999999999976, 1.2129999999999765, 1.2139999999999764, 1.2139999999999764]], "100": [[1.2929999999999677, 1.2929999999999677, 1.2929999999999677, 1.2929999999999677, 1.2939999999999676, 1.2929999999999677, 1.2929999999999677, 1.2929999999999677, 1.2919999999999678, 1.2929999999999677, 1.2919999999999678, 1.2939999999999676, 1.290999999999968, 1.2929999999999677, 1.2929999999999677, 1.2929999999999677, 1.2939999999999676, 1.2929999999999677, 1.2929999999999677, 1.2919999999999678, 1.2919999999999678, 1.2919999999999678, 1.2929999999999677, 1.2929999999999677, 1.2929999999999677, 1.290999999999968, 1.290999999999968, 1.2929999999999677, 1.2919999999999678, 1.2929999999999677, 1.2929999999999677, 1.2929999999999677, 1.2939999999999676, 1.2939999999999676, 1.2929999999999677, 1.2929999999999677, 1.2929999999999677, 1.2919999999999678, 1.2919999999999678, 1.2929999999999677, 1.2929999999999677, 1.2939999999999676, 1.2929999999999677, 1.2929999999999677, 1.2929999999999677, 1.2929999999999677, 1.2939999999999676, 1.290999999999968, 1.2929999999999677, 1.2929999999999677, 1.2929999999999677, 1.2919999999999678, 1.2929999999999677, 1.2939999999999676, 1.2929999999999677, 1.2929999999999677, 1.2929999999999677, 1.2929999999999677, 1.2939999999999676, 1.2929999999999677, 1.2919999999999678, 1.2929999999999677, 1.2939999999999676, 1.2929999999999677, 1.2929999999999677, 1.2929999999999677, 1.2929999999999677, 1.2919999999999678, 1.2929999999999677, 1.2929999999999677, 1.2939999999999676, 1.2929999999999677, 1.2939999999999676, 1.2919999999999678, 1.2929999999999677, 1.2929999999999677, 1.2929999999999677, 1.290999999999968, 1.2929999999999677, 1.2929999999999677, 1.2919999999999678, 1.2929999999999677, 1.2929999999999677, 1.2919999999999678, 1.2929999999999677, 1.2939999999999676, 1.2929999999999677, 1.2919999999999678, 1.2939999999999676, 1.2929999999999677, 1.2939999999999676, 1.2929999999999677, 1.2929999999999677, 1.2929999999999677, 1.2919999999999678, 1.2919999999999678, 1.290999999999968, 1.2929999999999677, 1.2929999999999677, 1.2929999999999677], [1.2939999999999676, 1.2939999999999676, 1.2949999999999675, 1.2919999999999678, 1.2939999999999676, 1.2919999999999678, 1.2939999999999676, 1.2919999999999678, 1.2919999999999678, 1.2939999999999676, 1.2949999999999675, 1.2939999999999676, 1.2949999999999675, 1.2939999999999676, 1.2919999999999678, 1.2919999999999678, 1.290999999999968, 1.2939999999999676, 1.290999999999968, 1.2919999999999678, 1.2939999999999676, 1.2919999999999678, 1.2939999999999676, 1.2939999999999676, 1.2939999999999676, 1.2919999999999678, 1.2939999999999676, 1.2919999999999678, 1.2919999999999678, 1.2939999999999676, 1.2919999999999678, 1.2919999999999678, 1.2939999999999676, 1.290999999999968, 1.2919999999999678, 1.2949999999999675, 1.2919999999999678, 1.2949999999999675, 1.2949999999999675, 1.2919999999999678, 1.290999999999968, 1.2919999999999678, 1.2939999999999676, 1.2919999999999678, 1.2939999999999676, 1.2919999999999678, 1.290999999999968, 1.2919999999999678, 1.2919999999999678, 1.2919999999999678, 1.2919999999999678, 1.2919999999999678, 1.2919999999999678, 1.2919999999999678, 1.2939999999999676, 1.290999999999968, 1.2919999999999678, 1.2919999999999678, 1.2919999999999678, 1.2939999999999676, 1.2919999999999678, 1.2949999999999675, 1.2949999999999675, 1.2919999999999678, 1.2919999999999678, 1.2919999999999678, 1.2919999999999678, 1.2939999999999676, 1.2939999999999676, 1.290999999999968, 1.2919999999999678, 1.2939999999999676, 1.2949999999999675, 1.2939999999999676, 1.2939999999999676, 1.2939999999999676, 1.2939999999999676, 1.2919999999999678, 1.2939999999999676, 1.2919999999999678, 1.2919999999999678, 1.2919999999999678, 1.290999999999968, 1.2939999999999676, 1.2939999999999676, 1.2919999999999678, 1.2939999999999676, 1.290999999999968, 1.2919999999999678, 1.2919999999999678, 1.2919999999999678, 1.2919999999999678, 1.290999999999968, 1.290999999999968, 1.2919999999999678, 1.2949999999999675, 1.2919999999999678, 1.2919999999999678, 1.2919999999999678, 1.2919999999999678], [1.316999999999965, 1.317999999999965, 1.3209999999999646, 1.3189999999999649, 1.317999999999965, 1.317999999999965, 1.317999999999965, 1.3189999999999649, 1.317999999999965, 1.3189999999999649, 1.3189999999999649, 1.3199999999999648, 1.317999999999965, 1.3189999999999649, 1.3199999999999648, 1.317999999999965, 1.317999999999965, 1.3199999999999648, 1.317999999999965, 1.3199999999999648, 1.3199999999999648, 1.316999999999965, 1.317999999999965, 1.3189999999999649, 1.3209999999999646, 1.3199999999999648, 1.3199999999999648, 1.317999999999965, 1.3199999999999648, 1.3189999999999649, 1.317999999999965, 1.3199999999999648, 1.3199999999999648, 1.316999999999965, 1.3199999999999648, 1.317999999999965, 1.3189999999999649, 1.3199999999999648, 1.317999999999965, 1.3189999999999649, 1.3189999999999649, 1.3199999999999648, 1.317999999999965, 1.316999999999965, 1.316999999999965, 1.316999999999965, 1.317999999999965, 1.317999999999965, 1.316999999999965, 1.3199999999999648, 1.317999999999965, 1.3199999999999648, 1.317999999999965, 1.3189999999999649, 1.3199999999999648, 1.3189999999999649, 1.316999999999965, 1.3199999999999648, 1.317999999999965, 1.3199999999999648, 1.3209999999999646, 1.3199999999999648, 1.3199999999999648, 1.316999999999965, 1.316999999999965, 1.3199999999999648, 1.3199999999999648, 1.3199999999999648, 1.317999999999965, 1.3189999999999649, 1.3189999999999649, 1.3199999999999648, 1.3189999999999649, 1.3199999999999648, 1.3209999999999646, 1.3199999999999648, 1.3199999999999648, 1.3189999999999649, 1.3189999999999649, 1.317999999999965, 1.317999999999965, 1.3189999999999649, 1.317999999999965, 1.3199999999999648, 1.3189999999999649, 1.3199999999999648, 1.3189999999999649, 1.3189999999999649, 1.3189999999999649, 1.317999999999965, 1.3189999999999649, 1.3209999999999646, 1.3199999999999648, 1.3189999999999649, 1.316999999999965, 1.317999999999965, 1.3199999999999648, 1.3199999999999648, 1.3189999999999649, 1.3199999999999648], [1.2889999999999682, 1.2869999999999684, 1.2889999999999682, 1.2859999999999685, 1.2869999999999684, 1.2869999999999684, 1.2869999999999684, 1.2859999999999685, 1.2859999999999685, 1.2879999999999683, 1.2859999999999685, 1.2869999999999684, 1.2879999999999683, 1.2869999999999684, 1.2869999999999684, 1.2869999999999684, 1.2849999999999686, 1.2869999999999684, 1.2879999999999683, 1.2859999999999685, 1.2859999999999685, 1.2859999999999685, 1.2859999999999685, 1.2859999999999685, 1.2859999999999685, 1.2859999999999685, 1.2869999999999684, 1.2859999999999685, 1.2849999999999686, 1.2879999999999683, 1.2869999999999684, 1.2869999999999684, 1.2869999999999684, 1.2879999999999683, 1.2869999999999684, 1.2859999999999685, 1.2869999999999684, 1.2859999999999685, 1.2879999999999683, 1.2869999999999684, 1.2849999999999686, 1.2859999999999685, 1.2859999999999685, 1.2879999999999683, 1.2879999999999683, 1.2879999999999683, 1.2869999999999684, 1.2869999999999684, 1.2879999999999683, 1.2879999999999683, 1.2879999999999683, 1.2869999999999684, 1.2879999999999683, 1.2869999999999684, 1.2869999999999684, 1.2849999999999686, 1.2859999999999685, 1.2869999999999684, 1.2869999999999684, 1.2869999999999684, 1.2869999999999684, 1.2869999999999684, 1.2859999999999685, 1.2859999999999685, 1.2869999999999684, 1.2879999999999683, 1.2859999999999685, 1.2859999999999685, 1.2859999999999685, 1.2879999999999683, 1.2869999999999684, 1.2869999999999684, 1.2879999999999683, 1.2859999999999685, 1.2889999999999682, 1.2859999999999685, 1.2889999999999682, 1.2859999999999685, 1.2869999999999684, 1.2859999999999685, 1.2879999999999683, 1.2859999999999685, 1.2859999999999685, 1.2869999999999684, 1.2869999999999684, 1.2879999999999683, 1.2859999999999685, 1.2859999999999685, 1.2869999999999684, 1.2869999999999684, 1.2869999999999684, 1.2869999999999684, 1.2869999999999684, 1.2859999999999685, 1.2869999999999684, 1.2869999999999684, 1.2869999999999684, 1.2869999999999684, 1.2869999999999684, 1.2879999999999683], [1.2939999999999676, 1.2919999999999678, 1.2919999999999678, 1.2929999999999677, 1.2929999999999677, 1.2919999999999678, 1.2929999999999677, 1.2929999999999677, 1.2919999999999678, 1.2929999999999677, 1.2929999999999677, 1.2929999999999677, 1.2929999999999677, 1.2919999999999678, 1.2929999999999677, 1.2919999999999678, 1.2889999999999682, 1.2929999999999677, 1.2919999999999678, 1.2919999999999678, 1.2929999999999677, 1.2919999999999678, 1.2929999999999677, 1.2929999999999677, 1.2929999999999677, 1.2889999999999682, 1.2919999999999678, 1.2919999999999678, 1.2919999999999678, 1.2919999999999678, 1.2929999999999677, 1.2929999999999677, 1.2919999999999678, 1.2929999999999677, 1.2929999999999677, 1.2889999999999682, 1.2929999999999677, 1.2919999999999678, 1.2929999999999677, 1.2919999999999678, 1.2919999999999678, 1.2929999999999677, 1.2919999999999678, 1.2929999999999677, 1.2929999999999677, 1.2929999999999677, 1.2919999999999678, 1.2929999999999677, 1.2929999999999677, 1.2929999999999677, 1.2929999999999677, 1.2929999999999677, 1.2919999999999678, 1.2919999999999678, 1.2929999999999677, 1.2929999999999677, 1.2919999999999678, 1.2919999999999678, 1.2929999999999677, 1.2919999999999678, 1.2919999999999678, 1.2919999999999678, 1.2929999999999677, 1.2919999999999678, 1.2929999999999677, 1.2929999999999677, 1.2929999999999677, 1.2919999999999678, 1.2919999999999678, 1.2919999999999678, 1.2929999999999677, 1.2929999999999677, 1.2929999999999677, 1.2919999999999678, 1.2929999999999677, 1.2929999999999677, 1.2929999999999677, 1.2929999999999677, 1.2919999999999678, 1.2929999999999677, 1.2919999999999678, 1.2929999999999677, 1.2919999999999678, 1.2929999999999677, 1.2919999999999678, 1.2929999999999677, 1.2919999999999678, 1.2919999999999678, 1.2919999999999678, 1.2929999999999677, 1.2919999999999678, 1.2919999999999678, 1.2919999999999678, 1.2919999999999678, 1.2889999999999682, 1.2929999999999677, 1.2929999999999677, 1.2929999999999677, 1.2929999999999677, 1.2929999999999677], [1.2889999999999682, 1.2869999999999684, 1.2869999999999684, 1.2869999999999684, 1.2869999999999684, 1.2869999999999684, 1.2869999999999684, 1.2879999999999683, 1.2869999999999684, 1.2869999999999684, 1.2869999999999684, 1.2869999999999684, 1.2869999999999684, 1.2879999999999683, 1.2869999999999684, 1.2869999999999684, 1.2869999999999684, 1.2879999999999683, 1.2869999999999684, 1.2879999999999683, 1.2869999999999684, 1.2869999999999684, 1.2869999999999684, 1.2869999999999684, 1.2869999999999684, 1.2869999999999684, 1.2869999999999684, 1.2869999999999684, 1.2859999999999685, 1.2879999999999683, 1.2879999999999683, 1.2869999999999684, 1.2869999999999684, 1.2869999999999684, 1.2869999999999684, 1.2869999999999684, 1.2869999999999684, 1.2869999999999684, 1.2869999999999684, 1.2869999999999684, 1.2869999999999684, 1.2869999999999684, 1.2869999999999684, 1.2869999999999684, 1.2869999999999684, 1.2869999999999684, 1.2869999999999684, 1.2869999999999684, 1.2869999999999684, 1.2869999999999684, 1.2869999999999684, 1.2869999999999684, 1.2869999999999684, 1.2879999999999683, 1.2889999999999682, 1.2869999999999684, 1.2869999999999684, 1.2879999999999683, 1.2869999999999684, 1.2869999999999684, 1.2869999999999684, 1.2869999999999684, 1.2869999999999684, 1.2869999999999684, 1.2869999999999684, 1.2869999999999684, 1.2869999999999684, 1.2869999999999684, 1.2869999999999684, 1.2869999999999684, 1.2869999999999684, 1.2869999999999684, 1.2869999999999684, 1.2869999999999684, 1.2869999999999684, 1.2869999999999684, 1.2869999999999684, 1.2869999999999684, 1.2869999999999684, 1.2869999999999684, 1.2869999999999684, 1.2869999999999684, 1.2879999999999683, 1.2869999999999684, 1.2869999999999684, 1.2869999999999684, 1.2869999999999684, 1.2869999999999684, 1.2869999999999684, 1.2869999999999684, 1.2869999999999684, 1.2869999999999684, 1.2889999999999682, 1.2889999999999682, 1.2879999999999683, 1.2869999999999684, 1.2869999999999684, 1.2879999999999683, 1.2869999999999684, 1.2869999999999684], [1.281999999999969, 1.280999999999969, 1.280999999999969, 1.280999999999969, 1.2799999999999692, 1.280999999999969, 1.280999999999969, 1.280999999999969, 1.2799999999999692, 1.280999999999969, 1.280999999999969, 1.280999999999969, 1.280999999999969, 1.281999999999969, 1.280999999999969, 1.280999999999969, 1.280999999999969, 1.280999999999969, 1.280999999999969, 1.281999999999969, 1.280999999999969, 1.280999999999969, 1.280999999999969, 1.280999999999969, 1.2799999999999692, 1.280999999999969, 1.280999999999969, 1.280999999999969, 1.2799999999999692, 1.280999999999969, 1.280999999999969, 1.280999999999969, 1.281999999999969, 1.280999999999969, 1.281999999999969, 1.280999999999969, 1.281999999999969, 1.280999999999969, 1.280999999999969, 1.280999999999969, 1.280999999999969, 1.280999999999969, 1.280999999999969, 1.281999999999969, 1.280999999999969, 1.2799999999999692, 1.280999999999969, 1.281999999999969, 1.280999999999969, 1.280999999999969, 1.280999999999969, 1.2799999999999692, 1.280999999999969, 1.280999999999969, 1.280999999999969, 1.280999999999969, 1.280999999999969, 1.2799999999999692, 1.281999999999969, 1.280999999999969, 1.280999999999969, 1.280999999999969, 1.280999999999969, 1.2799999999999692, 1.280999999999969, 1.2799999999999692, 1.280999999999969, 1.280999999999969, 1.280999999999969, 1.281999999999969, 1.280999999999969, 1.2799999999999692, 1.280999999999969, 1.280999999999969, 1.280999999999969, 1.280999999999969, 1.280999999999969, 1.280999999999969, 1.280999999999969, 1.280999999999969, 1.2799999999999692, 1.280999999999969, 1.280999999999969, 1.280999999999969, 1.2799999999999692, 1.280999999999969, 1.280999999999969, 1.2799999999999692, 1.280999999999969, 1.280999999999969, 1.2829999999999688, 1.2799999999999692, 1.280999999999969, 1.280999999999969, 1.281999999999969, 1.2799999999999692, 1.280999999999969, 1.280999999999969, 1.280999999999969, 1.280999999999969], [1.3009999999999668, 1.3019999999999667, 1.3009999999999668, 1.3009999999999668, 1.3019999999999667, 1.3019999999999667, 1.3009999999999668, 1.3019999999999667, 1.3019999999999667, 1.3009999999999668, 1.3009999999999668, 1.3019999999999667, 1.3009999999999668, 1.3009999999999668, 1.3019999999999667, 1.3019999999999667, 1.3009999999999668, 1.299999999999967, 1.3019999999999667, 1.3019999999999667, 1.3019999999999667, 1.3009999999999668, 1.3019999999999667, 1.3019999999999667, 1.3019999999999667, 1.3029999999999666, 1.3009999999999668, 1.3009999999999668, 1.3019999999999667, 1.3019999999999667, 1.3019999999999667, 1.3019999999999667, 1.3009999999999668, 1.3019999999999667, 1.3019999999999667, 1.3009999999999668, 1.3019999999999667, 1.3019999999999667, 1.3019999999999667, 1.3019999999999667, 1.3019999999999667, 1.3029999999999666, 1.3019999999999667, 1.3019999999999667, 1.3009999999999668, 1.3019999999999667, 1.3019999999999667, 1.3019999999999667, 1.3019999999999667, 1.3009999999999668, 1.3019999999999667, 1.3009999999999668, 1.3009999999999668, 1.3009999999999668, 1.3019999999999667, 1.3019999999999667, 1.3009999999999668, 1.3019999999999667, 1.3019999999999667, 1.3009999999999668, 1.3019999999999667, 1.3019999999999667, 1.3019999999999667, 1.3019999999999667, 1.3019999999999667, 1.3009999999999668, 1.3019999999999667, 1.3019999999999667, 1.3019999999999667, 1.3019999999999667, 1.3009999999999668, 1.299999999999967, 1.3009999999999668, 1.3019999999999667, 1.3019999999999667, 1.3019999999999667, 1.3019999999999667, 1.3019999999999667, 1.3009999999999668, 1.3009999999999668, 1.3019999999999667, 1.3009999999999668, 1.3009999999999668, 1.3009999999999668, 1.299999999999967, 1.3009999999999668, 1.3009999999999668, 1.3009999999999668, 1.3019999999999667, 1.3009999999999668, 1.3009999999999668, 1.3029999999999666, 1.3019999999999667, 1.3019999999999667, 1.3019999999999667, 1.3019999999999667, 1.3019999999999667, 1.3019999999999667, 1.3019999999999667, 1.3009999999999668], [1.299999999999967, 1.3009999999999668, 1.3009999999999668, 1.3009999999999668, 1.3009999999999668, 1.3009999999999668, 1.299999999999967, 1.3009999999999668, 1.3009999999999668, 1.3009999999999668, 1.3009999999999668, 1.3009999999999668, 1.299999999999967, 1.3009999999999668, 1.3009999999999668, 1.3009999999999668, 1.299999999999967, 1.3009999999999668, 1.3009999999999668, 1.3009999999999668, 1.299999999999967, 1.3009999999999668, 1.3009999999999668, 1.3009999999999668, 1.3009999999999668, 1.3009999999999668, 1.299999999999967, 1.3009999999999668, 1.299999999999967, 1.3009999999999668, 1.3009999999999668, 1.3009999999999668, 1.3009999999999668, 1.3009999999999668, 1.3009999999999668, 1.3009999999999668, 1.3009999999999668, 1.3009999999999668, 1.3009999999999668, 1.3009999999999668, 1.3019999999999667, 1.3009999999999668, 1.3009999999999668, 1.299999999999967, 1.3009999999999668, 1.3009999999999668, 1.3009999999999668, 1.3009999999999668, 1.3009999999999668, 1.3009999999999668, 1.3009999999999668, 1.3009999999999668, 1.3009999999999668, 1.299999999999967, 1.3009999999999668, 1.3009999999999668, 1.3009999999999668, 1.3009999999999668, 1.3009999999999668, 1.299999999999967, 1.3009999999999668, 1.299999999999967, 1.3009999999999668, 1.3009999999999668, 1.3019999999999667, 1.3009999999999668, 1.299999999999967, 1.3009999999999668, 1.299999999999967, 1.3009999999999668, 1.299999999999967, 1.3009999999999668, 1.3009999999999668, 1.3009999999999668, 1.3009999999999668, 1.3009999999999668, 1.299999999999967, 1.299999999999967, 1.3009999999999668, 1.3009999999999668, 1.3009999999999668, 1.3009999999999668, 1.299999999999967, 1.3009999999999668, 1.299999999999967, 1.3009999999999668, 1.3019999999999667, 1.3009999999999668, 1.3009999999999668, 1.3009999999999668, 1.3009999999999668, 1.299999999999967, 1.3009999999999668, 1.3009999999999668, 1.3009999999999668, 1.299999999999967, 1.3009999999999668, 1.3009999999999668, 1.3009999999999668, 1.3009999999999668], [1.290999999999968, 1.2919999999999678, 1.289999999999968, 1.290999999999968, 1.2939999999999676, 1.289999999999968, 1.2929999999999677, 1.289999999999968, 1.2939999999999676, 1.289999999999968, 1.2929999999999677, 1.2919999999999678, 1.289999999999968, 1.2939999999999676, 1.2939999999999676, 1.2939999999999676, 1.2939999999999676, 1.289999999999968, 1.2929999999999677, 1.290999999999968, 1.2939999999999676, 1.290999999999968, 1.2939999999999676, 1.2939999999999676, 1.289999999999968, 1.2939999999999676, 1.2949999999999675, 1.2949999999999675, 1.289999999999968, 1.290999999999968, 1.2919999999999678, 1.289999999999968, 1.290999999999968, 1.290999999999968, 1.289999999999968, 1.2929999999999677, 1.2929999999999677, 1.290999999999968, 1.2939999999999676, 1.290999999999968, 1.2929999999999677, 1.2939999999999676, 1.2939999999999676, 1.2929999999999677, 1.2939999999999676, 1.289999999999968, 1.290999999999968, 1.290999999999968, 1.289999999999968, 1.290999999999968, 1.290999999999968, 1.289999999999968, 1.290999999999968, 1.2939999999999676, 1.290999999999968, 1.290999999999968, 1.2919999999999678, 1.289999999999968, 1.290999999999968, 1.2939999999999676, 1.289999999999968, 1.289999999999968, 1.2919999999999678, 1.290999999999968, 1.290999999999968, 1.289999999999968, 1.289999999999968, 1.2929999999999677, 1.289999999999968, 1.290999999999968, 1.2939999999999676, 1.289999999999968, 1.289999999999968, 1.290999999999968, 1.2939999999999676, 1.2939999999999676, 1.2929999999999677, 1.290999999999968, 1.289999999999968, 1.290999999999968, 1.289999999999968, 1.2939999999999676, 1.2939999999999676, 1.2939999999999676, 1.289999999999968, 1.2929999999999677, 1.290999999999968, 1.289999999999968, 1.2939999999999676, 1.290999999999968, 1.289999999999968, 1.2929999999999677, 1.290999999999968, 1.289999999999968, 1.290999999999968, 1.289999999999968, 1.2939999999999676, 1.2939999999999676, 1.2929999999999677, 1.2949999999999675], [1.27299999999997, 1.2739999999999698, 1.27199999999997, 1.27299999999997, 1.2709999999999702, 1.2709999999999702, 1.27299999999997, 1.27299999999997, 1.27199999999997, 1.2709999999999702, 1.27299999999997, 1.2709999999999702, 1.27299999999997, 1.27199999999997, 1.2699999999999703, 1.2709999999999702, 1.2739999999999698, 1.27199999999997, 1.27299999999997, 1.27199999999997, 1.27299999999997, 1.27299999999997, 1.27199999999997, 1.2709999999999702, 1.27299999999997, 1.27299999999997, 1.2699999999999703, 1.27199999999997, 1.27299999999997, 1.2709999999999702, 1.2709999999999702, 1.27299999999997, 1.27299999999997, 1.2699999999999703, 1.27299999999997, 1.27299999999997, 1.27199999999997, 1.27299999999997, 1.27299999999997, 1.2699999999999703, 1.27299999999997, 1.27199999999997, 1.27199999999997, 1.2699999999999703, 1.2699999999999703, 1.2709999999999702, 1.2699999999999703, 1.27299999999997, 1.27299999999997, 1.27199999999997, 1.2709999999999702, 1.2709999999999702, 1.2699999999999703, 1.27299999999997, 1.27299999999997, 1.27299999999997, 1.27299999999997, 1.27199999999997, 1.27299999999997, 1.27199999999997, 1.2739999999999698, 1.27199999999997, 1.27299999999997, 1.2699999999999703, 1.2709999999999702, 1.2709999999999702, 1.2709999999999702, 1.2709999999999702, 1.27199999999997, 1.2709999999999702, 1.27199999999997, 1.2699999999999703, 1.2709999999999702, 1.27199999999997, 1.27299999999997, 1.27199999999997, 1.27299999999997, 1.27299999999997, 1.27199999999997, 1.2699999999999703, 1.2709999999999702, 1.27299999999997, 1.27299999999997, 1.27199999999997, 1.27299999999997, 1.27199999999997, 1.27299999999997, 1.27299999999997, 1.2739999999999698, 1.2709999999999702, 1.27299999999997, 1.27299999999997, 1.27299999999997, 1.2709999999999702, 1.27299999999997, 1.27299999999997, 1.27299999999997, 1.27299999999997, 1.27299999999997, 1.27299999999997], [1.2969999999999673, 1.2959999999999674, 1.2959999999999674, 1.2969999999999673, 1.2959999999999674, 1.2969999999999673, 1.2959999999999674, 1.2939999999999676, 1.2949999999999675, 1.2969999999999673, 1.2959999999999674, 1.2939999999999676, 1.2949999999999675, 1.2929999999999677, 1.2939999999999676, 1.2949999999999675, 1.2949999999999675, 1.2939999999999676, 1.2939999999999676, 1.2949999999999675, 1.2959999999999674, 1.2959999999999674, 1.2949999999999675, 1.2959999999999674, 1.2939999999999676, 1.2949999999999675, 1.2939999999999676, 1.2959999999999674, 1.2939999999999676, 1.2959999999999674, 1.2959999999999674, 1.2949999999999675, 1.2939999999999676, 1.2959999999999674, 1.2969999999999673, 1.2969999999999673, 1.2949999999999675, 1.2949999999999675, 1.2949999999999675, 1.2969999999999673, 1.2949999999999675, 1.2939999999999676, 1.2969999999999673, 1.2949999999999675, 1.2959999999999674, 1.2949999999999675, 1.2969999999999673, 1.2969999999999673, 1.2959999999999674, 1.2959999999999674, 1.2969999999999673, 1.2949999999999675, 1.2949999999999675, 1.2949999999999675, 1.2959999999999674, 1.2959999999999674, 1.2939999999999676, 1.2969999999999673, 1.2959999999999674, 1.2949999999999675, 1.2959999999999674, 1.2959999999999674, 1.2939999999999676, 1.2969999999999673, 1.2949999999999675, 1.2959999999999674, 1.2949999999999675, 1.2959999999999674, 1.2939999999999676, 1.2969999999999673, 1.2969999999999673, 1.2959999999999674, 1.2949999999999675, 1.2969999999999673, 1.2959999999999674, 1.2959999999999674, 1.2969999999999673, 1.2959999999999674, 1.2939999999999676, 1.2949999999999675, 1.2969999999999673, 1.2939999999999676, 1.2949999999999675, 1.2969999999999673, 1.2969999999999673, 1.2939999999999676, 1.2939999999999676, 1.2959999999999674, 1.2959999999999674, 1.2939999999999676, 1.2949999999999675, 1.2979999999999672, 1.2949999999999675, 1.2959999999999674, 1.2969999999999673, 1.2969999999999673, 1.2959999999999674, 1.2939999999999676, 1.2939999999999676, 1.2949999999999675], [1.298999999999967, 1.2979999999999672, 1.298999999999967, 1.298999999999967, 1.298999999999967, 1.298999999999967, 1.298999999999967, 1.298999999999967, 1.298999999999967, 1.298999999999967, 1.298999999999967, 1.298999999999967, 1.298999999999967, 1.298999999999967, 1.299999999999967, 1.2979999999999672, 1.298999999999967, 1.298999999999967, 1.298999999999967, 1.299999999999967, 1.2979999999999672, 1.298999999999967, 1.298999999999967, 1.298999999999967, 1.298999999999967, 1.298999999999967, 1.298999999999967, 1.298999999999967, 1.298999999999967, 1.299999999999967, 1.299999999999967, 1.298999999999967, 1.298999999999967, 1.298999999999967, 1.298999999999967, 1.299999999999967, 1.2979999999999672, 1.298999999999967, 1.298999999999967, 1.298999999999967, 1.298999999999967, 1.299999999999967, 1.298999999999967, 1.298999999999967, 1.298999999999967, 1.2979999999999672, 1.298999999999967, 1.299999999999967, 1.298999999999967, 1.298999999999967, 1.298999999999967, 1.298999999999967, 1.2979999999999672, 1.2979999999999672, 1.298999999999967, 1.2979999999999672, 1.299999999999967, 1.298999999999967, 1.298999999999967, 1.298999999999967, 1.298999999999967, 1.298999999999967, 1.298999999999967, 1.298999999999967, 1.298999999999967, 1.298999999999967, 1.2979999999999672, 1.298999999999967, 1.2979999999999672, 1.298999999999967, 1.2979999999999672, 1.2979999999999672, 1.298999999999967, 1.298999999999967, 1.298999999999967, 1.298999999999967, 1.298999999999967, 1.298999999999967, 1.2979999999999672, 1.298999999999967, 1.298999999999967, 1.298999999999967, 1.298999999999967, 1.299999999999967, 1.298999999999967, 1.2979999999999672, 1.299999999999967, 1.2979999999999672, 1.298999999999967, 1.298999999999967, 1.298999999999967, 1.298999999999967, 1.298999999999967, 1.2979999999999672, 1.2979999999999672, 1.299999999999967, 1.298999999999967, 1.298999999999967, 1.298999999999967, 1.298999999999967], [1.289999999999968, 1.289999999999968, 1.290999999999968, 1.290999999999968, 1.290999999999968, 1.290999999999968, 1.290999999999968, 1.290999999999968, 1.290999999999968, 1.289999999999968, 1.290999999999968, 1.289999999999968, 1.290999999999968, 1.290999999999968, 1.289999999999968, 1.290999999999968, 1.290999999999968, 1.290999999999968, 1.290999999999968, 1.290999999999968, 1.290999999999968, 1.290999999999968, 1.290999999999968, 1.289999999999968, 1.2889999999999682, 1.290999999999968, 1.290999999999968, 1.289999999999968, 1.289999999999968, 1.290999999999968, 1.290999999999968, 1.289999999999968, 1.290999999999968, 1.290999999999968, 1.290999999999968, 1.290999999999968, 1.290999999999968, 1.290999999999968, 1.290999999999968, 1.290999999999968, 1.290999999999968, 1.289999999999968, 1.290999999999968, 1.290999999999968, 1.290999999999968, 1.290999999999968, 1.289999999999968, 1.290999999999968, 1.290999999999968, 1.290999999999968, 1.290999999999968, 1.290999999999968, 1.290999999999968, 1.289999999999968, 1.289999999999968, 1.289999999999968, 1.290999999999968, 1.289999999999968, 1.290999999999968, 1.290999999999968, 1.290999999999968, 1.289999999999968, 1.289999999999968, 1.290999999999968, 1.290999999999968, 1.290999999999968, 1.290999999999968, 1.290999999999968, 1.2889999999999682, 1.290999999999968, 1.290999999999968, 1.290999999999968, 1.290999999999968, 1.289999999999968, 1.289999999999968, 1.290999999999968, 1.290999999999968, 1.290999999999968, 1.290999999999968, 1.290999999999968, 1.290999999999968, 1.290999999999968, 1.289999999999968, 1.290999999999968, 1.290999999999968, 1.290999999999968, 1.290999999999968, 1.290999999999968, 1.290999999999968, 1.2889999999999682, 1.290999999999968, 1.290999999999968, 1.289999999999968, 1.289999999999968, 1.290999999999968, 1.289999999999968, 1.290999999999968, 1.289999999999968, 1.290999999999968, 1.290999999999968], [1.2949999999999675, 1.2949999999999675, 1.2949999999999675, 1.2959999999999674, 1.2959999999999674, 1.2959999999999674, 1.2959999999999674, 1.2959999999999674, 1.2959999999999674, 1.2949999999999675, 1.2959999999999674, 1.2959999999999674, 1.2969999999999673, 1.2949999999999675, 1.2959999999999674, 1.2949999999999675, 1.2949999999999675, 1.2959999999999674, 1.2969999999999673, 1.2959999999999674, 1.2959999999999674, 1.2969999999999673, 1.2959999999999674, 1.2959999999999674, 1.2959999999999674, 1.2969999999999673, 1.2949999999999675, 1.2959999999999674, 1.2949999999999675, 1.2969999999999673, 1.2959999999999674, 1.2969999999999673, 1.2959999999999674, 1.2959999999999674, 1.2959999999999674, 1.2959999999999674, 1.2959999999999674, 1.2959999999999674, 1.2959999999999674, 1.2959999999999674, 1.2959999999999674, 1.2959999999999674, 1.2959999999999674, 1.2949999999999675, 1.2959999999999674, 1.2959999999999674, 1.2949999999999675, 1.2959999999999674, 1.2959999999999674, 1.2949999999999675, 1.2959999999999674, 1.2949999999999675, 1.2949999999999675, 1.2969999999999673, 1.2959999999999674, 1.2959999999999674, 1.2959999999999674, 1.2949999999999675, 1.2959999999999674, 1.2959999999999674, 1.2959999999999674, 1.2959999999999674, 1.2959999999999674, 1.2959999999999674, 1.2959999999999674, 1.2959999999999674, 1.2959999999999674, 1.2959999999999674, 1.2959999999999674, 1.2949999999999675, 1.2959999999999674, 1.2959999999999674, 1.2959999999999674, 1.2969999999999673, 1.2949999999999675, 1.2959999999999674, 1.2949999999999675, 1.2959999999999674, 1.2959999999999674, 1.2959999999999674, 1.2959999999999674, 1.2959999999999674, 1.2949999999999675, 1.2959999999999674, 1.2959999999999674, 1.2959999999999674, 1.2959999999999674, 1.2959999999999674, 1.2959999999999674, 1.2959999999999674, 1.2949999999999675, 1.2959999999999674, 1.2969999999999673, 1.2949999999999675, 1.2959999999999674, 1.2969999999999673, 1.2949999999999675, 1.2959999999999674, 1.2959999999999674, 1.2949999999999675], [1.2769999999999695, 1.2769999999999695, 1.280999999999969, 1.2769999999999695, 1.2769999999999695, 1.2769999999999695, 1.2769999999999695, 1.2769999999999695, 1.2769999999999695, 1.2779999999999694, 1.2769999999999695, 1.2779999999999694, 1.2769999999999695, 1.2769999999999695, 1.2769999999999695, 1.2769999999999695, 1.2769999999999695, 1.2769999999999695, 1.2769999999999695, 1.2779999999999694, 1.2779999999999694, 1.2779999999999694, 1.2779999999999694, 1.2779999999999694, 1.280999999999969, 1.2769999999999695, 1.2769999999999695, 1.280999999999969, 1.2779999999999694, 1.2769999999999695, 1.2779999999999694, 1.2769999999999695, 1.280999999999969, 1.2769999999999695, 1.2759999999999696, 1.2769999999999695, 1.2779999999999694, 1.2769999999999695, 1.2779999999999694, 1.2779999999999694, 1.280999999999969, 1.2779999999999694, 1.2779999999999694, 1.2769999999999695, 1.2769999999999695, 1.280999999999969, 1.2779999999999694, 1.2779999999999694, 1.2769999999999695, 1.2769999999999695, 1.280999999999969, 1.2769999999999695, 1.2779999999999694, 1.280999999999969, 1.2769999999999695, 1.2749999999999697, 1.2779999999999694, 1.2769999999999695, 1.2769999999999695, 1.2779999999999694, 1.2769999999999695, 1.2779999999999694, 1.2779999999999694, 1.2779999999999694, 1.2769999999999695, 1.280999999999969, 1.2769999999999695, 1.2769999999999695, 1.2779999999999694, 1.2769999999999695, 1.2779999999999694, 1.2769999999999695, 1.2769999999999695, 1.2769999999999695, 1.2769999999999695, 1.2769999999999695, 1.2769999999999695, 1.2769999999999695, 1.2759999999999696, 1.2759999999999696, 1.2779999999999694, 1.2769999999999695, 1.2779999999999694, 1.2769999999999695, 1.2749999999999697, 1.2769999999999695, 1.2769999999999695, 1.2779999999999694, 1.2769999999999695, 1.280999999999969, 1.2779999999999694, 1.280999999999969, 1.2779999999999694, 1.2769999999999695, 1.2779999999999694, 1.2769999999999695, 1.2769999999999695, 1.2779999999999694, 1.2769999999999695, 1.2759999999999696], [1.3059999999999663, 1.3059999999999663, 1.3039999999999665, 1.3039999999999665, 1.3059999999999663, 1.3059999999999663, 1.3059999999999663, 1.3039999999999665, 1.3059999999999663, 1.3039999999999665, 1.3059999999999663, 1.3059999999999663, 1.3059999999999663, 1.3059999999999663, 1.3059999999999663, 1.3059999999999663, 1.3049999999999664, 1.3059999999999663, 1.3059999999999663, 1.3049999999999664, 1.3059999999999663, 1.3069999999999662, 1.3059999999999663, 1.3059999999999663, 1.3049999999999664, 1.3059999999999663, 1.3059999999999663, 1.3059999999999663, 1.3059999999999663, 1.3049999999999664, 1.3039999999999665, 1.3039999999999665, 1.3059999999999663, 1.3059999999999663, 1.3039999999999665, 1.3059999999999663, 1.3059999999999663, 1.3039999999999665, 1.3059999999999663, 1.3059999999999663, 1.3059999999999663, 1.3059999999999663, 1.3059999999999663, 1.3059999999999663, 1.3059999999999663, 1.3059999999999663, 1.3059999999999663, 1.3039999999999665, 1.3059999999999663, 1.3059999999999663, 1.3059999999999663, 1.3059999999999663, 1.3059999999999663, 1.3059999999999663, 1.3059999999999663, 1.3039999999999665, 1.3059999999999663, 1.3059999999999663, 1.3059999999999663, 1.3039999999999665, 1.3069999999999662, 1.3039999999999665, 1.3059999999999663, 1.3059999999999663, 1.3039999999999665, 1.3039999999999665, 1.3059999999999663, 1.3059999999999663, 1.3059999999999663, 1.3049999999999664, 1.3039999999999665, 1.3049999999999664, 1.3059999999999663, 1.3059999999999663, 1.3049999999999664, 1.3039999999999665, 1.3039999999999665, 1.3039999999999665, 1.3059999999999663, 1.3059999999999663, 1.3059999999999663, 1.3039999999999665, 1.3059999999999663, 1.3059999999999663, 1.3059999999999663, 1.3039999999999665, 1.3059999999999663, 1.3049999999999664, 1.3069999999999662, 1.3039999999999665, 1.3059999999999663, 1.3039999999999665, 1.3059999999999663, 1.3059999999999663, 1.3039999999999665, 1.3059999999999663, 1.3059999999999663, 1.3059999999999663, 1.3059999999999663, 1.3039999999999665], [1.2849999999999686, 1.2849999999999686, 1.2839999999999687, 1.2839999999999687, 1.2839999999999687, 1.2839999999999687, 1.2839999999999687, 1.2849999999999686, 1.2839999999999687, 1.2839999999999687, 1.281999999999969, 1.2839999999999687, 1.2839999999999687, 1.2839999999999687, 1.2839999999999687, 1.2839999999999687, 1.2849999999999686, 1.2839999999999687, 1.2839999999999687, 1.2859999999999685, 1.2839999999999687, 1.2829999999999688, 1.2839999999999687, 1.2839999999999687, 1.2839999999999687, 1.2839999999999687, 1.2839999999999687, 1.2839999999999687, 1.2839999999999687, 1.2839999999999687, 1.2839999999999687, 1.2839999999999687, 1.2839999999999687, 1.2849999999999686, 1.281999999999969, 1.2849999999999686, 1.2839999999999687, 1.280999999999969, 1.2839999999999687, 1.2859999999999685, 1.281999999999969, 1.280999999999969, 1.2839999999999687, 1.2839999999999687, 1.2859999999999685, 1.2839999999999687, 1.2839999999999687, 1.2839999999999687, 1.2869999999999684, 1.2839999999999687, 1.281999999999969, 1.2839999999999687, 1.2839999999999687, 1.2839999999999687, 1.280999999999969, 1.2839999999999687, 1.2849999999999686, 1.280999999999969, 1.2829999999999688, 1.2839999999999687, 1.2839999999999687, 1.280999999999969, 1.280999999999969, 1.2859999999999685, 1.280999999999969, 1.2849999999999686, 1.2839999999999687, 1.2839999999999687, 1.2839999999999687, 1.281999999999969, 1.2839999999999687, 1.2839999999999687, 1.281999999999969, 1.2839999999999687, 1.281999999999969, 1.2839999999999687, 1.2829999999999688, 1.2839999999999687, 1.2839999999999687, 1.2839999999999687, 1.2839999999999687, 1.2839999999999687, 1.2839999999999687, 1.2839999999999687, 1.2839999999999687, 1.2839999999999687, 1.281999999999969, 1.2839999999999687, 1.2859999999999685, 1.281999999999969, 1.2839999999999687, 1.281999999999969, 1.280999999999969, 1.2839999999999687, 1.2839999999999687, 1.2849999999999686, 1.2839999999999687, 1.281999999999969, 1.2839999999999687, 1.2839999999999687], [1.2789999999999693, 1.2799999999999692, 1.2799999999999692, 1.2799999999999692, 1.2779999999999694, 1.2799999999999692, 1.2789999999999693, 1.2779999999999694, 1.2789999999999693, 1.2799999999999692, 1.2789999999999693, 1.2799999999999692, 1.2789999999999693, 1.2789999999999693, 1.2789999999999693, 1.2799999999999692, 1.2789999999999693, 1.2799999999999692, 1.2799999999999692, 1.2799999999999692, 1.2799999999999692, 1.2779999999999694, 1.2799999999999692, 1.2789999999999693, 1.2799999999999692, 1.2779999999999694, 1.2789999999999693, 1.2799999999999692, 1.2799999999999692, 1.2799999999999692, 1.2789999999999693, 1.2789999999999693, 1.2789999999999693, 1.2789999999999693, 1.2779999999999694, 1.2799999999999692, 1.2789999999999693, 1.2789999999999693, 1.2779999999999694, 1.2779999999999694, 1.2799999999999692, 1.2789999999999693, 1.2789999999999693, 1.2789999999999693, 1.2799999999999692, 1.2789999999999693, 1.2789999999999693, 1.2789999999999693, 1.2789999999999693, 1.2799999999999692, 1.2799999999999692, 1.2779999999999694, 1.2789999999999693, 1.2789999999999693, 1.2789999999999693, 1.2799999999999692, 1.2799999999999692, 1.2789999999999693, 1.2799999999999692, 1.2799999999999692, 1.2799999999999692, 1.2789999999999693, 1.2799999999999692, 1.2789999999999693, 1.2789999999999693, 1.2799999999999692, 1.2799999999999692, 1.2789999999999693, 1.2789999999999693, 1.2789999999999693, 1.2799999999999692, 1.2799999999999692, 1.2799999999999692, 1.2799999999999692, 1.2779999999999694, 1.2799999999999692, 1.2799999999999692, 1.2789999999999693, 1.2799999999999692, 1.2799999999999692, 1.2799999999999692, 1.2779999999999694, 1.2799999999999692, 1.2789999999999693, 1.2789999999999693, 1.2789999999999693, 1.2799999999999692, 1.2789999999999693, 1.2799999999999692, 1.2799999999999692, 1.2799999999999692, 1.2789999999999693, 1.2799999999999692, 1.2789999999999693, 1.2789999999999693, 1.2789999999999693, 1.2789999999999693, 1.2799999999999692, 1.2789999999999693, 1.2789999999999693], [1.3069999999999662, 1.308999999999966, 1.307999999999966, 1.3059999999999663, 1.3069999999999662, 1.3069999999999662, 1.307999999999966, 1.307999999999966, 1.307999999999966, 1.307999999999966, 1.3049999999999664, 1.3069999999999662, 1.3059999999999663, 1.3069999999999662, 1.307999999999966, 1.3059999999999663, 1.3069999999999662, 1.308999999999966, 1.3069999999999662, 1.307999999999966, 1.307999999999966, 1.3059999999999663, 1.3069999999999662, 1.3069999999999662, 1.3059999999999663, 1.3049999999999664, 1.3069999999999662, 1.3059999999999663, 1.308999999999966, 1.3059999999999663, 1.307999999999966, 1.3069999999999662, 1.307999999999966, 1.308999999999966, 1.3059999999999663, 1.3069999999999662, 1.307999999999966, 1.307999999999966, 1.3059999999999663, 1.3069999999999662, 1.307999999999966, 1.307999999999966, 1.308999999999966, 1.3069999999999662, 1.3069999999999662, 1.3069999999999662, 1.3059999999999663, 1.307999999999966, 1.3059999999999663, 1.307999999999966, 1.307999999999966, 1.3059999999999663, 1.3069999999999662, 1.307999999999966, 1.3069999999999662, 1.3069999999999662, 1.3059999999999663, 1.307999999999966, 1.3069999999999662, 1.3069999999999662, 1.307999999999966, 1.307999999999966, 1.307999999999966, 1.3069999999999662, 1.3069999999999662, 1.307999999999966, 1.3069999999999662, 1.3069999999999662, 1.307999999999966, 1.3069999999999662, 1.3069999999999662, 1.3049999999999664, 1.308999999999966, 1.3059999999999663, 1.3069999999999662, 1.3069999999999662, 1.308999999999966, 1.3069999999999662, 1.307999999999966, 1.307999999999966, 1.307999999999966, 1.307999999999966, 1.3069999999999662, 1.3059999999999663, 1.307999999999966, 1.308999999999966, 1.307999999999966, 1.3069999999999662, 1.3069999999999662, 1.3059999999999663, 1.308999999999966, 1.3069999999999662, 1.307999999999966, 1.308999999999966, 1.308999999999966, 1.307999999999966, 1.3069999999999662, 1.307999999999966, 1.307999999999966, 1.3059999999999663]], "200": [[1.353999999999961, 1.3519999999999612, 1.354999999999961, 1.354999999999961, 1.3529999999999611, 1.354999999999961, 1.3529999999999611, 1.353999999999961, 1.3529999999999611, 1.353999999999961, 1.3529999999999611, 1.354999999999961, 1.353999999999961, 1.353999999999961, 1.3519999999999612, 1.3529999999999611, 1.3529999999999611, 1.354999999999961, 1.353999999999961, 1.3529999999999611, 1.353999999999961, 1.353999999999961, 1.353999999999961, 1.3519999999999612, 1.3529999999999611, 1.3529999999999611, 1.353999999999961, 1.3529999999999611, 1.3529999999999611, 1.354999999999961, 1.354999999999961, 1.354999999999961, 1.354999999999961, 1.353999999999961, 1.353999999999961, 1.3529999999999611, 1.354999999999961, 1.3529999999999611, 1.353999999999961, 1.3519999999999612, 1.353999999999961, 1.354999999999961, 1.3529999999999611, 1.353999999999961, 1.3519999999999612, 1.3529999999999611, 1.353999999999961, 1.3529999999999611, 1.353999999999961, 1.354999999999961, 1.354999999999961, 1.3529999999999611, 1.353999999999961, 1.3529999999999611, 1.353999999999961, 1.353999999999961, 1.354999999999961, 1.353999999999961, 1.3529999999999611, 1.3529999999999611, 1.353999999999961, 1.3529999999999611, 1.3529999999999611, 1.3529999999999611, 1.3529999999999611, 1.353999999999961, 1.3529999999999611, 1.3529999999999611, 1.353999999999961, 1.3529999999999611, 1.354999999999961, 1.354999999999961, 1.353999999999961, 1.354999999999961, 1.354999999999961, 1.353999999999961, 1.354999999999961, 1.353999999999961, 1.3529999999999611, 1.3529999999999611, 1.353999999999961, 1.354999999999961, 1.353999999999961, 1.3529999999999611, 1.3519999999999612, 1.353999999999961, 1.3529999999999611, 1.354999999999961, 1.353999999999961, 1.3529999999999611, 1.353999999999961, 1.354999999999961, 1.353999999999961, 1.354999999999961, 1.353999999999961, 1.353999999999961, 1.353999999999961, 1.353999999999961, 1.353999999999961, 1.353999999999961, 1.354999999999961, 1.3519999999999612, 1.354999999999961, 1.353999999999961, 1.353999999999961, 1.3529999999999611, 1.354999999999961, 1.3529999999999611, 1.353999999999961, 1.354999999999961, 1.353999999999961, 1.353999999999961, 1.353999999999961, 1.3529999999999611, 1.353999999999961, 1.353999999999961, 1.354999999999961, 1.3529999999999611, 1.354999999999961, 1.353999999999961, 1.3529999999999611, 1.353999999999961, 1.353999999999961, 1.353999999999961, 1.354999999999961, 1.353999999999961, 1.353999999999961, 1.3529999999999611, 1.354999999999961, 1.353999999999961, 1.353999999999961, 1.353999999999961, 1.353999999999961, 1.353999999999961, 1.3529999999999611, 1.354999999999961, 1.354999999999961, 1.353999999999961, 1.353999999999961, 1.3529999999999611, 1.3529999999999611, 1.354999999999961, 1.354999999999961, 1.3529999999999611, 1.353999999999961, 1.354999999999961, 1.3529999999999611, 1.3529999999999611, 1.354999999999961, 1.353999999999961, 1.353999999999961, 1.354999999999961, 1.3529999999999611, 1.353999999999961, 1.3529999999999611, 1.354999999999961, 1.353999999999961, 1.353999999999961, 1.353999999999961, 1.353999999999961, 1.353999999999961, 1.353999999999961, 1.354999999999961, 1.3529999999999611, 1.353999999999961, 1.353999999999961, 1.354999999999961, 1.3519999999999612, 1.354999999999961, 1.353999999999961, 1.3519999999999612, 1.354999999999961, 1.3529999999999611, 1.354999999999961, 1.353999999999961, 1.353999999999961, 1.354999999999961, 1.3519999999999612, 1.3529999999999611, 1.3529999999999611, 1.353999999999961, 1.354999999999961, 1.3529999999999611, 1.354999999999961, 1.354999999999961, 1.3519999999999612, 1.353999999999961, 1.354999999999961, 1.353999999999961, 1.353999999999961, 1.3529999999999611, 1.354999999999961, 1.353999999999961, 1.3529999999999611, 1.3519999999999612, 1.3529999999999611, 1.354999999999961, 1.354999999999961, 1.3529999999999611, 1.354999999999961], [1.3439999999999621, 1.345999999999962, 1.345999999999962, 1.345999999999962, 1.345999999999962, 1.345999999999962, 1.345999999999962, 1.345999999999962, 1.3469999999999618, 1.345999999999962, 1.344999999999962, 1.345999999999962, 1.345999999999962, 1.344999999999962, 1.344999999999962, 1.345999999999962, 1.345999999999962, 1.344999999999962, 1.345999999999962, 1.345999999999962, 1.345999999999962, 1.344999999999962, 1.3469999999999618, 1.3469999999999618, 1.345999999999962, 1.3469999999999618, 1.3469999999999618, 1.345999999999962, 1.345999999999962, 1.3469999999999618, 1.345999999999962, 1.345999999999962, 1.3469999999999618, 1.345999999999962, 1.344999999999962, 1.344999999999962, 1.345999999999962, 1.345999999999962, 1.3469999999999618, 1.344999999999962, 1.345999999999962, 1.345999999999962, 1.345999999999962, 1.344999999999962, 1.345999999999962, 1.345999999999962, 1.345999999999962, 1.345999999999962, 1.3469999999999618, 1.344999999999962, 1.3469999999999618, 1.345999999999962, 1.3469999999999618, 1.3469999999999618, 1.345999999999962, 1.345999999999962, 1.345999999999962, 1.344999999999962, 1.345999999999962, 1.3469999999999618, 1.345999999999962, 1.345999999999962, 1.345999999999962, 1.344999999999962, 1.3469999999999618, 1.345999999999962, 1.345999999999962, 1.345999999999962, 1.345999999999962, 1.345999999999962, 1.345999999999962, 1.345999999999962, 1.344999999999962, 1.344999999999962, 1.344999999999962, 1.344999999999962, 1.345999999999962, 1.345999999999962, 1.3469999999999618, 1.345999999999962, 1.345999999999962, 1.3469999999999618, 1.345999999999962, 1.3469999999999618, 1.345999999999962, 1.345999999999962, 1.345999999999962, 1.3469999999999618, 1.345999999999962, 1.345999999999962, 1.3469999999999618, 1.3469999999999618, 1.345999999999962, 1.345999999999962, 1.3469999999999618, 1.344999999999962, 1.344999999999962, 1.3469999999999618, 1.3469999999999618, 1.344999999999962, 1.345999999999962, 1.345999999999962, 1.345999999999962, 1.345999999999962, 1.3469999999999618, 1.344999999999962, 1.3469999999999618, 1.345999999999962, 1.3469999999999618, 1.345999999999962, 1.345999999999962, 1.345999999999962, 1.344999999999962, 1.3469999999999618, 1.3469999999999618, 1.345999999999962, 1.345999999999962, 1.345999999999962, 1.345999999999962, 1.3469999999999618, 1.3469999999999618, 1.345999999999962, 1.345999999999962, 1.345999999999962, 1.345999999999962, 1.345999999999962, 1.3469999999999618, 1.344999999999962, 1.345999999999962, 1.345999999999962, 1.345999999999962, 1.345999999999962, 1.345999999999962, 1.345999999999962, 1.345999999999962, 1.345999999999962, 1.345999999999962, 1.345999999999962, 1.345999999999962, 1.345999999999962, 1.345999999999962, 1.345999999999962, 1.345999999999962, 1.345999999999962, 1.345999999999962, 1.344999999999962, 1.3469999999999618, 1.345999999999962, 1.345999999999962, 1.345999999999962, 1.345999999999962, 1.345999999999962, 1.3469999999999618, 1.3469999999999618, 1.3469999999999618, 1.344999999999962, 1.345999999999962, 1.345999999999962, 1.345999999999962, 1.345999999999962, 1.345999999999962, 1.345999999999962, 1.345999999999962, 1.344999999999962, 1.345999999999962, 1.345999999999962, 1.344999999999962, 1.345999999999962, 1.345999999999962, 1.345999999999962, 1.345999999999962, 1.345999999999962, 1.345999999999962, 1.3469999999999618, 1.345999999999962, 1.345999999999962, 1.344999999999962, 1.344999999999962, 1.345999999999962, 1.345999999999962, 1.345999999999962, 1.345999999999962, 1.345999999999962, 1.345999999999962, 1.345999999999962, 1.345999999999962, 1.345999999999962, 1.345999999999962, 1.345999999999962, 1.345999999999962, 1.345999999999962, 1.3469999999999618, 1.345999999999962, 1.344999999999962, 1.345999999999962, 1.345999999999962, 1.344999999999962, 1.345999999999962, 1.3469999999999618, 1.345999999999962], [1.3689999999999594, 1.3669999999999596, 1.3699999999999593, 1.3709999999999591, 1.3679999999999595, 1.3679999999999595, 1.3669999999999596, 1.3699999999999593, 1.3669999999999596, 1.3689999999999594, 1.3669999999999596, 1.3689999999999594, 1.3689999999999594, 1.3679999999999595, 1.3679999999999595, 1.3699999999999593, 1.3679999999999595, 1.3689999999999594, 1.3699999999999593, 1.3669999999999596, 1.3709999999999591, 1.3679999999999595, 1.3699999999999593, 1.3699999999999593, 1.3689999999999594, 1.3689999999999594, 1.3689999999999594, 1.3689999999999594, 1.3699999999999593, 1.3669999999999596, 1.3689999999999594, 1.3689999999999594, 1.3699999999999593, 1.3669999999999596, 1.3659999999999597, 1.3659999999999597, 1.3689999999999594, 1.3659999999999597, 1.3679999999999595, 1.3699999999999593, 1.3659999999999597, 1.3699999999999593, 1.3679999999999595, 1.3699999999999593, 1.3689999999999594, 1.3689999999999594, 1.3669999999999596, 1.3689999999999594, 1.3699999999999593, 1.3689999999999594, 1.3699999999999593, 1.3679999999999595, 1.3689999999999594, 1.3669999999999596, 1.3689999999999594, 1.3679999999999595, 1.3679999999999595, 1.3669999999999596, 1.3689999999999594, 1.3679999999999595, 1.3689999999999594, 1.3679999999999595, 1.3689999999999594, 1.3659999999999597, 1.3689999999999594, 1.3659999999999597, 1.3659999999999597, 1.3659999999999597, 1.3669999999999596, 1.3659999999999597, 1.3679999999999595, 1.3659999999999597, 1.3699999999999593, 1.3689999999999594, 1.3709999999999591, 1.3659999999999597, 1.3699999999999593, 1.3669999999999596, 1.3669999999999596, 1.3689999999999594, 1.3689999999999594, 1.3689999999999594, 1.3669999999999596, 1.3689999999999594, 1.3689999999999594, 1.3679999999999595, 1.3679999999999595, 1.3659999999999597, 1.3679999999999595, 1.3699999999999593, 1.3679999999999595, 1.3669999999999596, 1.3699999999999593, 1.3689999999999594, 1.3659999999999597, 1.3689999999999594, 1.3659999999999597, 1.3649999999999598, 1.3709999999999591, 1.3669999999999596, 1.3679999999999595, 1.3659999999999597, 1.3659999999999597, 1.3669999999999596, 1.3689999999999594, 1.3669999999999596, 1.3709999999999591, 1.3669999999999596, 1.3699999999999593, 1.3669999999999596, 1.3689999999999594, 1.3669999999999596, 1.3669999999999596, 1.3689999999999594, 1.3679999999999595, 1.3679999999999595, 1.3679999999999595, 1.3689999999999594, 1.3689999999999594, 1.3679999999999595, 1.3659999999999597, 1.3669999999999596, 1.3699999999999593, 1.3689999999999594, 1.3659999999999597, 1.3689999999999594, 1.3679999999999595, 1.3689999999999594, 1.3689999999999594, 1.3679999999999595, 1.3669999999999596, 1.3659999999999597, 1.3659999999999597, 1.3669999999999596, 1.3679999999999595, 1.3659999999999597, 1.3669999999999596, 1.3689999999999594, 1.3699999999999593, 1.3679999999999595, 1.3659999999999597, 1.3689999999999594, 1.3689999999999594, 1.3689999999999594, 1.3689999999999594, 1.3699999999999593, 1.3659999999999597, 1.3669999999999596, 1.3659999999999597, 1.3699999999999593, 1.3679999999999595, 1.3679999999999595, 1.3699999999999593, 1.3699999999999593, 1.3679999999999595, 1.3679999999999595, 1.3689999999999594, 1.3669999999999596, 1.3669999999999596, 1.3659999999999597, 1.3699999999999593, 1.3699999999999593, 1.3689999999999594, 1.3699999999999593, 1.3699999999999593, 1.3699999999999593, 1.3679999999999595, 1.3649999999999598, 1.3649999999999598, 1.3679999999999595, 1.3699999999999593, 1.3689999999999594, 1.3689999999999594, 1.3689999999999594, 1.3689999999999594, 1.3699999999999593, 1.3669999999999596, 1.3659999999999597, 1.3689999999999594, 1.3659999999999597, 1.3679999999999595, 1.3659999999999597, 1.3699999999999593, 1.3679999999999595, 1.3679999999999595, 1.3689999999999594, 1.3689999999999594, 1.3709999999999591, 1.3689999999999594, 1.3679999999999595, 1.3689999999999594, 1.3669999999999596, 1.3679999999999595, 1.3699999999999593, 1.3699999999999593, 1.3689999999999594, 1.3689999999999594, 1.3689999999999594, 1.3699999999999593, 1.3689999999999594], [1.3689999999999594, 1.3699999999999593, 1.3699999999999593, 1.3699999999999593, 1.3709999999999591, 1.3679999999999595, 1.3699999999999593, 1.3709999999999591, 1.371999999999959, 1.3709999999999591, 1.3709999999999591, 1.3699999999999593, 1.3709999999999591, 1.3709999999999591, 1.3699999999999593, 1.3699999999999593, 1.3689999999999594, 1.3709999999999591, 1.3709999999999591, 1.3689999999999594, 1.3709999999999591, 1.3709999999999591, 1.3709999999999591, 1.3709999999999591, 1.3689999999999594, 1.3699999999999593, 1.3709999999999591, 1.3709999999999591, 1.3699999999999593, 1.3709999999999591, 1.3709999999999591, 1.3699999999999593, 1.3709999999999591, 1.371999999999959, 1.3709999999999591, 1.371999999999959, 1.3699999999999593, 1.3709999999999591, 1.3699999999999593, 1.3699999999999593, 1.3709999999999591, 1.3699999999999593, 1.3709999999999591, 1.3709999999999591, 1.3699999999999593, 1.3709999999999591, 1.3709999999999591, 1.371999999999959, 1.3709999999999591, 1.3699999999999593, 1.3709999999999591, 1.3699999999999593, 1.3699999999999593, 1.3699999999999593, 1.3709999999999591, 1.371999999999959, 1.3709999999999591, 1.3699999999999593, 1.3709999999999591, 1.3699999999999593, 1.3709999999999591, 1.3709999999999591, 1.3709999999999591, 1.3699999999999593, 1.3709999999999591, 1.3669999999999596, 1.3709999999999591, 1.3689999999999594, 1.371999999999959, 1.3709999999999591, 1.3709999999999591, 1.3709999999999591, 1.3709999999999591, 1.3709999999999591, 1.3699999999999593, 1.371999999999959, 1.371999999999959, 1.3709999999999591, 1.3709999999999591, 1.3699999999999593, 1.3679999999999595, 1.3709999999999591, 1.3689999999999594, 1.3689999999999594, 1.3709999999999591, 1.3699999999999593, 1.3709999999999591, 1.3709999999999591, 1.3699999999999593, 1.3699999999999593, 1.3709999999999591, 1.3709999999999591, 1.3699999999999593, 1.3709999999999591, 1.3709999999999591, 1.3709999999999591, 1.3689999999999594, 1.3709999999999591, 1.371999999999959, 1.3709999999999591, 1.3709999999999591, 1.3709999999999591, 1.3709999999999591, 1.3709999999999591, 1.3709999999999591, 1.3699999999999593, 1.3699999999999593, 1.3699999999999593, 1.3699999999999593, 1.3679999999999595, 1.371999999999959, 1.3709999999999591, 1.3689999999999594, 1.3709999999999591, 1.3709999999999591, 1.3699999999999593, 1.3709999999999591, 1.3709999999999591, 1.371999999999959, 1.3709999999999591, 1.3699999999999593, 1.3699999999999593, 1.3709999999999591, 1.3709999999999591, 1.3709999999999591, 1.3709999999999591, 1.3699999999999593, 1.3709999999999591, 1.3699999999999593, 1.3709999999999591, 1.3709999999999591, 1.3699999999999593, 1.3709999999999591, 1.3699999999999593, 1.3689999999999594, 1.3709999999999591, 1.3709999999999591, 1.3699999999999593, 1.3689999999999594, 1.3709999999999591, 1.3699999999999593, 1.3699999999999593, 1.371999999999959, 1.3709999999999591, 1.3679999999999595, 1.3709999999999591, 1.3699999999999593, 1.3689999999999594, 1.3709999999999591, 1.3709999999999591, 1.371999999999959, 1.3699999999999593, 1.3709999999999591, 1.3679999999999595, 1.3699999999999593, 1.3699999999999593, 1.371999999999959, 1.3689999999999594, 1.3709999999999591, 1.3699999999999593, 1.3689999999999594, 1.3699999999999593, 1.3709999999999591, 1.3679999999999595, 1.3699999999999593, 1.3699999999999593, 1.3699999999999593, 1.3709999999999591, 1.3699999999999593, 1.3709999999999591, 1.3699999999999593, 1.3709999999999591, 1.3709999999999591, 1.3709999999999591, 1.3709999999999591, 1.3699999999999593, 1.3689999999999594, 1.3709999999999591, 1.3709999999999591, 1.371999999999959, 1.3709999999999591, 1.3709999999999591, 1.3709999999999591, 1.3699999999999593, 1.3709999999999591, 1.3709999999999591, 1.3709999999999591, 1.371999999999959, 1.3699999999999593, 1.3709999999999591, 1.371999999999959, 1.3709999999999591, 1.3709999999999591, 1.3699999999999593, 1.3709999999999591, 1.3709999999999591, 1.3669999999999596, 1.371999999999959, 1.3709999999999591, 1.3709999999999591], [1.3379999999999628, 1.3379999999999628, 1.335999999999963, 1.3369999999999629, 1.335999999999963, 1.335999999999963, 1.3369999999999629, 1.334999999999963, 1.335999999999963, 1.335999999999963, 1.3369999999999629, 1.3379999999999628, 1.335999999999963, 1.3369999999999629, 1.3369999999999629, 1.3379999999999628, 1.3379999999999628, 1.335999999999963, 1.335999999999963, 1.3369999999999629, 1.3369999999999629, 1.3389999999999627, 1.3369999999999629, 1.3389999999999627, 1.3389999999999627, 1.3369999999999629, 1.3379999999999628, 1.335999999999963, 1.335999999999963, 1.335999999999963, 1.3379999999999628, 1.3379999999999628, 1.3389999999999627, 1.335999999999963, 1.335999999999963, 1.335999999999963, 1.3369999999999629, 1.3369999999999629, 1.3369999999999629, 1.3399999999999626, 1.3399999999999626, 1.3409999999999624, 1.3399999999999626, 1.3399999999999626, 1.3369999999999629, 1.3369999999999629, 1.3379999999999628, 1.335999999999963, 1.3369999999999629, 1.335999999999963, 1.3379999999999628, 1.3379999999999628, 1.3369999999999629, 1.335999999999963, 1.3369999999999629, 1.3389999999999627, 1.3369999999999629, 1.3379999999999628, 1.335999999999963, 1.334999999999963, 1.3369999999999629, 1.3369999999999629, 1.335999999999963, 1.335999999999963, 1.3369999999999629, 1.3379999999999628, 1.3389999999999627, 1.3379999999999628, 1.3379999999999628, 1.335999999999963, 1.3379999999999628, 1.3369999999999629, 1.3389999999999627, 1.3369999999999629, 1.3389999999999627, 1.3379999999999628, 1.335999999999963, 1.335999999999963, 1.3379999999999628, 1.3379999999999628, 1.335999999999963, 1.3369999999999629, 1.3369999999999629, 1.3369999999999629, 1.3379999999999628, 1.3379999999999628, 1.3379999999999628, 1.3399999999999626, 1.3379999999999628, 1.3389999999999627, 1.3369999999999629, 1.3379999999999628, 1.3369999999999629, 1.335999999999963, 1.3399999999999626, 1.334999999999963, 1.3379999999999628, 1.335999999999963, 1.3369999999999629, 1.335999999999963, 1.3379999999999628, 1.3369999999999629, 1.3379999999999628, 1.3379999999999628, 1.3369999999999629, 1.3369999999999629, 1.3369999999999629, 1.3379999999999628, 1.3379999999999628, 1.3399999999999626, 1.3369999999999629, 1.3369999999999629, 1.3369999999999629, 1.3369999999999629, 1.3369999999999629, 1.3379999999999628, 1.3389999999999627, 1.3369999999999629, 1.335999999999963, 1.335999999999963, 1.3369999999999629, 1.3369999999999629, 1.3369999999999629, 1.3379999999999628, 1.3379999999999628, 1.3369999999999629, 1.335999999999963, 1.3379999999999628, 1.3379999999999628, 1.3389999999999627, 1.335999999999963, 1.3339999999999632, 1.3379999999999628, 1.3389999999999627, 1.3379999999999628, 1.3369999999999629, 1.335999999999963, 1.3379999999999628, 1.3369999999999629, 1.3379999999999628, 1.3379999999999628, 1.3389999999999627, 1.3369999999999629, 1.3389999999999627, 1.335999999999963, 1.3369999999999629, 1.3379999999999628, 1.334999999999963, 1.3369999999999629, 1.3369999999999629, 1.3369999999999629, 1.335999999999963, 1.3389999999999627, 1.3369999999999629, 1.3379999999999628, 1.3409999999999624, 1.3379999999999628, 1.335999999999963, 1.335999999999963, 1.3369999999999629, 1.3369999999999629, 1.3369999999999629, 1.335999999999963, 1.3379999999999628, 1.335999999999963, 1.3399999999999626, 1.3369999999999629, 1.3369999999999629, 1.335999999999963, 1.3379999999999628, 1.3369999999999629, 1.3379999999999628, 1.3389999999999627, 1.335999999999963, 1.3369999999999629, 1.3379999999999628, 1.3379999999999628, 1.3369999999999629, 1.3389999999999627, 1.335999999999963, 1.3369999999999629, 1.3379999999999628, 1.335999999999963, 1.3369999999999629, 1.3369999999999629, 1.335999999999963, 1.3389999999999627, 1.3379999999999628, 1.3379999999999628, 1.3379999999999628, 1.3389999999999627, 1.3379999999999628, 1.3389999999999627, 1.3369999999999629, 1.3369999999999629, 1.3399999999999626, 1.3369999999999629, 1.3389999999999627, 1.3379999999999628, 1.3379999999999628], [1.3569999999999607, 1.3559999999999608, 1.3569999999999607, 1.3569999999999607, 1.3529999999999611, 1.3529999999999611, 1.3559999999999608, 1.3529999999999611, 1.3569999999999607, 1.353999999999961, 1.3569999999999607, 1.3559999999999608, 1.3559999999999608, 1.3559999999999608, 1.3559999999999608, 1.3559999999999608, 1.354999999999961, 1.3559999999999608, 1.3559999999999608, 1.3559999999999608, 1.3569999999999607, 1.354999999999961, 1.3569999999999607, 1.3559999999999608, 1.354999999999961, 1.3569999999999607, 1.354999999999961, 1.354999999999961, 1.354999999999961, 1.3559999999999608, 1.3569999999999607, 1.3559999999999608, 1.3559999999999608, 1.3559999999999608, 1.3529999999999611, 1.3559999999999608, 1.3559999999999608, 1.354999999999961, 1.3569999999999607, 1.3529999999999611, 1.3529999999999611, 1.3559999999999608, 1.3529999999999611, 1.354999999999961, 1.3559999999999608, 1.354999999999961, 1.354999999999961, 1.3569999999999607, 1.3529999999999611, 1.354999999999961, 1.354999999999961, 1.354999999999961, 1.354999999999961, 1.3569999999999607, 1.354999999999961, 1.3569999999999607, 1.3569999999999607, 1.3559999999999608, 1.354999999999961, 1.3569999999999607, 1.3559999999999608, 1.3559999999999608, 1.354999999999961, 1.3559999999999608, 1.354999999999961, 1.354999999999961, 1.3529999999999611, 1.3559999999999608, 1.3569999999999607, 1.354999999999961, 1.3559999999999608, 1.354999999999961, 1.354999999999961, 1.3569999999999607, 1.354999999999961, 1.354999999999961, 1.353999999999961, 1.3529999999999611, 1.3559999999999608, 1.354999999999961, 1.3559999999999608, 1.354999999999961, 1.3529999999999611, 1.3569999999999607, 1.3569999999999607, 1.3559999999999608, 1.354999999999961, 1.354999999999961, 1.3559999999999608, 1.3529999999999611, 1.354999999999961, 1.3569999999999607, 1.3529999999999611, 1.3569999999999607, 1.3569999999999607, 1.3559999999999608, 1.354999999999961, 1.353999999999961, 1.3569999999999607, 1.3569999999999607, 1.3559999999999608, 1.3529999999999611, 1.353999999999961, 1.3569999999999607, 1.3559999999999608, 1.3529999999999611, 1.3559999999999608, 1.353999999999961, 1.3569999999999607, 1.354999999999961, 1.3569999999999607, 1.3569999999999607, 1.354999999999961, 1.3569999999999607, 1.354999999999961, 1.3569999999999607, 1.3569999999999607, 1.3569999999999607, 1.354999999999961, 1.354999999999961, 1.354999999999961, 1.354999999999961, 1.354999999999961, 1.353999999999961, 1.3559999999999608, 1.3559999999999608, 1.3569999999999607, 1.3569999999999607, 1.354999999999961, 1.3559999999999608, 1.3559999999999608, 1.3529999999999611, 1.354999999999961, 1.3559999999999608, 1.3559999999999608, 1.3559999999999608, 1.3559999999999608, 1.3559999999999608, 1.354999999999961, 1.3529999999999611, 1.354999999999961, 1.354999999999961, 1.354999999999961, 1.3559999999999608, 1.353999999999961, 1.3559999999999608, 1.354999999999961, 1.3529999999999611, 1.3569999999999607, 1.353999999999961, 1.353999999999961, 1.354999999999961, 1.3569999999999607, 1.353999999999961, 1.3559999999999608, 1.3559999999999608, 1.3569999999999607, 1.353999999999961, 1.353999999999961, 1.3559999999999608, 1.3529999999999611, 1.354999999999961, 1.3559999999999608, 1.354999999999961, 1.354999999999961, 1.3569999999999607, 1.3529999999999611, 1.354999999999961, 1.3569999999999607, 1.354999999999961, 1.354999999999961, 1.3559999999999608, 1.3559999999999608, 1.3569999999999607, 1.353999999999961, 1.3559999999999608, 1.354999999999961, 1.354999999999961, 1.354999999999961, 1.354999999999961, 1.3559999999999608, 1.354999999999961, 1.354999999999961, 1.354999999999961, 1.354999999999961, 1.3529999999999611, 1.3529999999999611, 1.3569999999999607, 1.3529999999999611, 1.3529999999999611, 1.354999999999961, 1.354999999999961, 1.353999999999961, 1.3559999999999608, 1.354999999999961, 1.3559999999999608, 1.3559999999999608, 1.3559999999999608, 1.3569999999999607, 1.354999999999961], [1.3409999999999624, 1.3409999999999624, 1.3409999999999624, 1.3409999999999624, 1.3419999999999623, 1.3419999999999623, 1.3379999999999628, 1.3389999999999627, 1.3419999999999623, 1.3409999999999624, 1.3429999999999622, 1.3409999999999624, 1.3419999999999623, 1.3399999999999626, 1.3419999999999623, 1.3409999999999624, 1.3409999999999624, 1.3419999999999623, 1.3399999999999626, 1.3399999999999626, 1.3419999999999623, 1.3409999999999624, 1.3409999999999624, 1.3399999999999626, 1.3399999999999626, 1.3419999999999623, 1.3399999999999626, 1.3419999999999623, 1.3419999999999623, 1.3419999999999623, 1.3399999999999626, 1.3419999999999623, 1.3409999999999624, 1.3419999999999623, 1.3419999999999623, 1.3409999999999624, 1.3409999999999624, 1.3419999999999623, 1.3419999999999623, 1.3419999999999623, 1.3409999999999624, 1.3409999999999624, 1.3399999999999626, 1.3419999999999623, 1.3409999999999624, 1.3419999999999623, 1.3409999999999624, 1.3419999999999623, 1.3409999999999624, 1.3419999999999623, 1.3419999999999623, 1.3419999999999623, 1.3409999999999624, 1.3429999999999622, 1.3399999999999626, 1.3409999999999624, 1.3429999999999622, 1.3419999999999623, 1.3399999999999626, 1.3399999999999626, 1.3409999999999624, 1.3409999999999624, 1.3399999999999626, 1.3409999999999624, 1.3419999999999623, 1.3399999999999626, 1.3419999999999623, 1.3419999999999623, 1.3409999999999624, 1.3409999999999624, 1.3419999999999623, 1.3399999999999626, 1.3419999999999623, 1.3399999999999626, 1.3419999999999623, 1.3409999999999624, 1.3419999999999623, 1.3409999999999624, 1.3399999999999626, 1.3409999999999624, 1.3419999999999623, 1.3409999999999624, 1.3409999999999624, 1.3389999999999627, 1.3419999999999623, 1.3419999999999623, 1.3389999999999627, 1.3399999999999626, 1.3419999999999623, 1.3419999999999623, 1.3419999999999623, 1.3409999999999624, 1.3419999999999623, 1.3409999999999624, 1.3409999999999624, 1.3409999999999624, 1.3399999999999626, 1.3419999999999623, 1.3399999999999626, 1.3429999999999622, 1.3429999999999622, 1.3409999999999624, 1.3429999999999622, 1.3409999999999624, 1.3419999999999623, 1.3409999999999624, 1.3409999999999624, 1.3409999999999624, 1.3419999999999623, 1.3429999999999622, 1.3409999999999624, 1.3409999999999624, 1.3399999999999626, 1.3419999999999623, 1.3419999999999623, 1.3409999999999624, 1.3419999999999623, 1.3419999999999623, 1.3419999999999623, 1.3399999999999626, 1.3419999999999623, 1.3429999999999622, 1.3419999999999623, 1.3399999999999626, 1.3419999999999623, 1.3419999999999623, 1.3419999999999623, 1.3409999999999624, 1.3419999999999623, 1.3419999999999623, 1.3429999999999622, 1.3409999999999624, 1.3409999999999624, 1.3419999999999623, 1.3399999999999626, 1.3419999999999623, 1.3419999999999623, 1.3409999999999624, 1.3419999999999623, 1.3419999999999623, 1.3409999999999624, 1.3419999999999623, 1.3409999999999624, 1.3419999999999623, 1.3409999999999624, 1.3409999999999624, 1.3399999999999626, 1.3409999999999624, 1.3419999999999623, 1.3419999999999623, 1.3419999999999623, 1.3409999999999624, 1.3409999999999624, 1.3399999999999626, 1.3419999999999623, 1.3419999999999623, 1.3419999999999623, 1.3409999999999624, 1.3419999999999623, 1.3409999999999624, 1.3399999999999626, 1.3409999999999624, 1.3409999999999624, 1.3419999999999623, 1.3409999999999624, 1.3419999999999623, 1.3399999999999626, 1.3419999999999623, 1.3419999999999623, 1.3409999999999624, 1.3399999999999626, 1.3409999999999624, 1.3409999999999624, 1.3409999999999624, 1.3409999999999624, 1.3419999999999623, 1.3409999999999624, 1.3409999999999624, 1.3399999999999626, 1.3419999999999623, 1.3409999999999624, 1.3419999999999623, 1.3409999999999624, 1.3419999999999623, 1.3409999999999624, 1.3409999999999624, 1.3419999999999623, 1.3409999999999624, 1.3409999999999624, 1.3389999999999627, 1.3419999999999623, 1.3419999999999623, 1.3409999999999624, 1.3409999999999624, 1.3409999999999624, 1.3419999999999623, 1.3429999999999622, 1.3399999999999626, 1.3419999999999623, 1.3399999999999626], [1.3249999999999642, 1.3289999999999638, 1.326999999999964, 1.326999999999964, 1.3289999999999638, 1.3279999999999639, 1.3279999999999639, 1.3289999999999638, 1.3249999999999642, 1.3289999999999638, 1.3279999999999639, 1.326999999999964, 1.3249999999999642, 1.3279999999999639, 1.3279999999999639, 1.3289999999999638, 1.3239999999999643, 1.3279999999999639, 1.3289999999999638, 1.3279999999999639, 1.3279999999999639, 1.326999999999964, 1.3279999999999639, 1.3289999999999638, 1.3279999999999639, 1.3279999999999639, 1.326999999999964, 1.326999999999964, 1.3249999999999642, 1.3279999999999639, 1.3279999999999639, 1.3279999999999639, 1.3249999999999642, 1.3279999999999639, 1.3289999999999638, 1.3279999999999639, 1.3279999999999639, 1.3289999999999638, 1.3289999999999638, 1.3279999999999639, 1.3289999999999638, 1.326999999999964, 1.3249999999999642, 1.3289999999999638, 1.325999999999964, 1.325999999999964, 1.3289999999999638, 1.3279999999999639, 1.3289999999999638, 1.3289999999999638, 1.3289999999999638, 1.3279999999999639, 1.3279999999999639, 1.3279999999999639, 1.3279999999999639, 1.3289999999999638, 1.3279999999999639, 1.3279999999999639, 1.3249999999999642, 1.3289999999999638, 1.3289999999999638, 1.3299999999999637, 1.3279999999999639, 1.3279999999999639, 1.325999999999964, 1.3289999999999638, 1.3289999999999638, 1.3239999999999643, 1.3289999999999638, 1.3279999999999639, 1.3239999999999643, 1.3249999999999642, 1.326999999999964, 1.3279999999999639, 1.3249999999999642, 1.326999999999964, 1.3289999999999638, 1.325999999999964, 1.3279999999999639, 1.326999999999964, 1.3289999999999638, 1.3279999999999639, 1.326999999999964, 1.325999999999964, 1.3239999999999643, 1.326999999999964, 1.3289999999999638, 1.3279999999999639, 1.326999999999964, 1.3279999999999639, 1.3279999999999639, 1.3289999999999638, 1.326999999999964, 1.3279999999999639, 1.3289999999999638, 1.3279999999999639, 1.326999999999964, 1.3239999999999643, 1.3279999999999639, 1.3289999999999638, 1.3299999999999637, 1.3289999999999638, 1.3279999999999639, 1.3279999999999639, 1.3279999999999639, 1.3279999999999639, 1.3289999999999638, 1.3289999999999638, 1.3279999999999639, 1.3279999999999639, 1.3279999999999639, 1.3279999999999639, 1.3279999999999639, 1.3289999999999638, 1.3279999999999639, 1.326999999999964, 1.3279999999999639, 1.3279999999999639, 1.3289999999999638, 1.3279999999999639, 1.3279999999999639, 1.3279999999999639, 1.326999999999964, 1.326999999999964, 1.3289999999999638, 1.3279999999999639, 1.3289999999999638, 1.3289999999999638, 1.3289999999999638, 1.3299999999999637, 1.3279999999999639, 1.326999999999964, 1.3289999999999638, 1.3279999999999639, 1.3289999999999638, 1.3289999999999638, 1.3279999999999639, 1.3279999999999639, 1.3279999999999639, 1.3279999999999639, 1.326999999999964, 1.3249999999999642, 1.3279999999999639, 1.3279999999999639, 1.3279999999999639, 1.3279999999999639, 1.3279999999999639, 1.3279999999999639, 1.3239999999999643, 1.3279999999999639, 1.3289999999999638, 1.3279999999999639, 1.326999999999964, 1.3299999999999637, 1.326999999999964, 1.3279999999999639, 1.3279999999999639, 1.3249999999999642, 1.3279999999999639, 1.3279999999999639, 1.3279999999999639, 1.3249999999999642, 1.325999999999964, 1.3279999999999639, 1.3279999999999639, 1.3279999999999639, 1.3279999999999639, 1.3279999999999639, 1.3279999999999639, 1.3289999999999638, 1.3279999999999639, 1.3239999999999643, 1.3289999999999638, 1.3289999999999638, 1.3289999999999638, 1.3289999999999638, 1.3279999999999639, 1.3289999999999638, 1.3289999999999638, 1.3279999999999639, 1.3279999999999639, 1.326999999999964, 1.3279999999999639, 1.3279999999999639, 1.3279999999999639, 1.3289999999999638, 1.3279999999999639, 1.3279999999999639, 1.3289999999999638, 1.3279999999999639, 1.3229999999999644, 1.3289999999999638, 1.3289999999999638, 1.3249999999999642, 1.3239999999999643, 1.3279999999999639, 1.3279999999999639, 1.3279999999999639, 1.3279999999999639, 1.3279999999999639], [1.345999999999962, 1.3479999999999617, 1.3469999999999618, 1.3469999999999618, 1.3469999999999618, 1.3489999999999616, 1.3469999999999618, 1.345999999999962, 1.3469999999999618, 1.3469999999999618, 1.3479999999999617, 1.345999999999962, 1.3469999999999618, 1.345999999999962, 1.3489999999999616, 1.3469999999999618, 1.3469999999999618, 1.3479999999999617, 1.3479999999999617, 1.3489999999999616, 1.3479999999999617, 1.3479999999999617, 1.3479999999999617, 1.3479999999999617, 1.3469999999999618, 1.3469999999999618, 1.3479999999999617, 1.3479999999999617, 1.3479999999999617, 1.3469999999999618, 1.3469999999999618, 1.3479999999999617, 1.345999999999962, 1.3479999999999617, 1.3469999999999618, 1.3469999999999618, 1.3479999999999617, 1.3469999999999618, 1.345999999999962, 1.3469999999999618, 1.3469999999999618, 1.3469999999999618, 1.3479999999999617, 1.3469999999999618, 1.3479999999999617, 1.3479999999999617, 1.3469999999999618, 1.3469999999999618, 1.3469999999999618, 1.3479999999999617, 1.3469999999999618, 1.3479999999999617, 1.3479999999999617, 1.3469999999999618, 1.3469999999999618, 1.3469999999999618, 1.3469999999999618, 1.3489999999999616, 1.345999999999962, 1.3479999999999617, 1.3479999999999617, 1.3479999999999617, 1.3479999999999617, 1.3469999999999618, 1.3469999999999618, 1.3469999999999618, 1.3469999999999618, 1.3479999999999617, 1.3469999999999618, 1.3469999999999618, 1.3469999999999618, 1.3469999999999618, 1.3479999999999617, 1.3469999999999618, 1.3469999999999618, 1.3469999999999618, 1.3479999999999617, 1.3479999999999617, 1.3479999999999617, 1.3469999999999618, 1.3469999999999618, 1.3469999999999618, 1.3469999999999618, 1.3469999999999618, 1.3479999999999617, 1.3469999999999618, 1.3479999999999617, 1.3469999999999618, 1.3469999999999618, 1.3479999999999617, 1.3469999999999618, 1.3469999999999618, 1.3479999999999617, 1.3469999999999618, 1.3489999999999616, 1.3469999999999618, 1.3479999999999617, 1.3479999999999617, 1.3479999999999617, 1.3469999999999618, 1.3469999999999618, 1.3479999999999617, 1.3469999999999618, 1.345999999999962, 1.3479999999999617, 1.3479999999999617, 1.3469999999999618, 1.3469999999999618, 1.3479999999999617, 1.3469999999999618, 1.3479999999999617, 1.3469999999999618, 1.3469999999999618, 1.3479999999999617, 1.3469999999999618, 1.3469999999999618, 1.3469999999999618, 1.3479999999999617, 1.3479999999999617, 1.3469999999999618, 1.3469999999999618, 1.3469999999999618, 1.3469999999999618, 1.3469999999999618, 1.3469999999999618, 1.3469999999999618, 1.3489999999999616, 1.3479999999999617, 1.3479999999999617, 1.3469999999999618, 1.3469999999999618, 1.3469999999999618, 1.3479999999999617, 1.3469999999999618, 1.3469999999999618, 1.3479999999999617, 1.3469999999999618, 1.3479999999999617, 1.3479999999999617, 1.3469999999999618, 1.3469999999999618, 1.3479999999999617, 1.3469999999999618, 1.3479999999999617, 1.3479999999999617, 1.345999999999962, 1.3469999999999618, 1.3469999999999618, 1.3479999999999617, 1.3469999999999618, 1.3469999999999618, 1.3479999999999617, 1.3479999999999617, 1.345999999999962, 1.3489999999999616, 1.3479999999999617, 1.345999999999962, 1.3479999999999617, 1.3469999999999618, 1.3469999999999618, 1.3469999999999618, 1.3469999999999618, 1.3479999999999617, 1.3469999999999618, 1.3469999999999618, 1.3469999999999618, 1.3469999999999618, 1.3479999999999617, 1.3479999999999617, 1.3469999999999618, 1.3469999999999618, 1.3469999999999618, 1.3469999999999618, 1.3469999999999618, 1.3469999999999618, 1.3469999999999618, 1.3469999999999618, 1.3469999999999618, 1.3469999999999618, 1.3469999999999618, 1.3469999999999618, 1.3479999999999617, 1.3469999999999618, 1.3469999999999618, 1.345999999999962, 1.3479999999999617, 1.3479999999999617, 1.3479999999999617, 1.3479999999999617, 1.3479999999999617, 1.3479999999999617, 1.3479999999999617, 1.3469999999999618, 1.3469999999999618, 1.3489999999999616, 1.3479999999999617, 1.3469999999999618, 1.3479999999999617, 1.3469999999999618, 1.3469999999999618], [1.3429999999999622, 1.3419999999999623, 1.3419999999999623, 1.3399999999999626, 1.3419999999999623, 1.3419999999999623, 1.3409999999999624, 1.3399999999999626, 1.3409999999999624, 1.3419999999999623, 1.3389999999999627, 1.3419999999999623, 1.3409999999999624, 1.3419999999999623, 1.3419999999999623, 1.3399999999999626, 1.3409999999999624, 1.3409999999999624, 1.3389999999999627, 1.3419999999999623, 1.3409999999999624, 1.3399999999999626, 1.3399999999999626, 1.3409999999999624, 1.3409999999999624, 1.3409999999999624, 1.3409999999999624, 1.3429999999999622, 1.3409999999999624, 1.3419999999999623, 1.3419999999999623, 1.3419999999999623, 1.3419999999999623, 1.3399999999999626, 1.3429999999999622, 1.3419999999999623, 1.3419999999999623, 1.3419999999999623, 1.3419999999999623, 1.3419999999999623, 1.3419999999999623, 1.3419999999999623, 1.3419999999999623, 1.3419999999999623, 1.3389999999999627, 1.3409999999999624, 1.3399999999999626, 1.3409999999999624, 1.3409999999999624, 1.3389999999999627, 1.3389999999999627, 1.3409999999999624, 1.3409999999999624, 1.3419999999999623, 1.3399999999999626, 1.3419999999999623, 1.3429999999999622, 1.3409999999999624, 1.3409999999999624, 1.3409999999999624, 1.3429999999999622, 1.3399999999999626, 1.3389999999999627, 1.3419999999999623, 1.3419999999999623, 1.3419999999999623, 1.3419999999999623, 1.3419999999999623, 1.3419999999999623, 1.3419999999999623, 1.3399999999999626, 1.3399999999999626, 1.3419999999999623, 1.3409999999999624, 1.3399999999999626, 1.3419999999999623, 1.3419999999999623, 1.3419999999999623, 1.3429999999999622, 1.3419999999999623, 1.3399999999999626, 1.3429999999999622, 1.3399999999999626, 1.3409999999999624, 1.3389999999999627, 1.3419999999999623, 1.3399999999999626, 1.3429999999999622, 1.3409999999999624, 1.3389999999999627, 1.3389999999999627, 1.3409999999999624, 1.3419999999999623, 1.3409999999999624, 1.3419999999999623, 1.3409999999999624, 1.3389999999999627, 1.3419999999999623, 1.3409999999999624, 1.3419999999999623, 1.3409999999999624, 1.3389999999999627, 1.3399999999999626, 1.3419999999999623, 1.3419999999999623, 1.3409999999999624, 1.3429999999999622, 1.3409999999999624, 1.3419999999999623, 1.3419999999999623, 1.3389999999999627, 1.3419999999999623, 1.3419999999999623, 1.3419999999999623, 1.3419999999999623, 1.3419999999999623, 1.3419999999999623, 1.3419999999999623, 1.3429999999999622, 1.3409999999999624, 1.3419999999999623, 1.3409999999999624, 1.3399999999999626, 1.3419999999999623, 1.3409999999999624, 1.3389999999999627, 1.3419999999999623, 1.3399999999999626, 1.3419999999999623, 1.3419999999999623, 1.3419999999999623, 1.3419999999999623, 1.3419999999999623, 1.3419999999999623, 1.3409999999999624, 1.3409999999999624, 1.3419999999999623, 1.3429999999999622, 1.3399999999999626, 1.3419999999999623, 1.3419999999999623, 1.3389999999999627, 1.3409999999999624, 1.3419999999999623, 1.3409999999999624, 1.3419999999999623, 1.3419999999999623, 1.3419999999999623, 1.3399999999999626, 1.3399999999999626, 1.3399999999999626, 1.3419999999999623, 1.3399999999999626, 1.3399999999999626, 1.3409999999999624, 1.3419999999999623, 1.3419999999999623, 1.3409999999999624, 1.3419999999999623, 1.3419999999999623, 1.3399999999999626, 1.3409999999999624, 1.3409999999999624, 1.3409999999999624, 1.3419999999999623, 1.3409999999999624, 1.3409999999999624, 1.3409999999999624, 1.3409999999999624, 1.3419999999999623, 1.3399999999999626, 1.3409999999999624, 1.3419999999999623, 1.3419999999999623, 1.3419999999999623, 1.3419999999999623, 1.3409999999999624, 1.3419999999999623, 1.3419999999999623, 1.3419999999999623, 1.3409999999999624, 1.3409999999999624, 1.3389999999999627, 1.3409999999999624, 1.3419999999999623, 1.3419999999999623, 1.3419999999999623, 1.3399999999999626, 1.3419999999999623, 1.3429999999999622, 1.3419999999999623, 1.3399999999999626, 1.3389999999999627, 1.3399999999999626, 1.3419999999999623, 1.3389999999999627, 1.3419999999999623, 1.3419999999999623, 1.3419999999999623, 1.3419999999999623], [1.345999999999962, 1.3469999999999618, 1.3469999999999618, 1.345999999999962, 1.3479999999999617, 1.345999999999962, 1.3479999999999617, 1.344999999999962, 1.3469999999999618, 1.3469999999999618, 1.345999999999962, 1.3469999999999618, 1.3469999999999618, 1.345999999999962, 1.3469999999999618, 1.344999999999962, 1.344999999999962, 1.3469999999999618, 1.3469999999999618, 1.3469999999999618, 1.345999999999962, 1.344999999999962, 1.3469999999999618, 1.3489999999999616, 1.345999999999962, 1.344999999999962, 1.345999999999962, 1.3499999999999615, 1.3489999999999616, 1.345999999999962, 1.3479999999999617, 1.3489999999999616, 1.344999999999962, 1.3469999999999618, 1.344999999999962, 1.3469999999999618, 1.3499999999999615, 1.3499999999999615, 1.3479999999999617, 1.344999999999962, 1.345999999999962, 1.3479999999999617, 1.345999999999962, 1.3469999999999618, 1.345999999999962, 1.3479999999999617, 1.3469999999999618, 1.3469999999999618, 1.344999999999962, 1.345999999999962, 1.345999999999962, 1.3479999999999617, 1.3499999999999615, 1.345999999999962, 1.3479999999999617, 1.344999999999962, 1.3499999999999615, 1.3469999999999618, 1.344999999999962, 1.3469999999999618, 1.344999999999962, 1.345999999999962, 1.345999999999962, 1.3469999999999618, 1.3469999999999618, 1.345999999999962, 1.3479999999999617, 1.344999999999962, 1.3469999999999618, 1.345999999999962, 1.3479999999999617, 1.3469999999999618, 1.3469999999999618, 1.3469999999999618, 1.3469999999999618, 1.3469999999999618, 1.345999999999962, 1.3469999999999618, 1.3469999999999618, 1.3479999999999617, 1.3479999999999617, 1.3489999999999616, 1.3479999999999617, 1.3479999999999617, 1.3469999999999618, 1.345999999999962, 1.3469999999999618, 1.3469999999999618, 1.3439999999999621, 1.3499999999999615, 1.345999999999962, 1.3469999999999618, 1.3479999999999617, 1.3499999999999615, 1.345999999999962, 1.3469999999999618, 1.3479999999999617, 1.3469999999999618, 1.3489999999999616, 1.3469999999999618, 1.345999999999962, 1.344999999999962, 1.3469999999999618, 1.3469999999999618, 1.3469999999999618, 1.3479999999999617, 1.3469999999999618, 1.3479999999999617, 1.345999999999962, 1.3469999999999618, 1.3489999999999616, 1.3469999999999618, 1.3499999999999615, 1.3479999999999617, 1.344999999999962, 1.345999999999962, 1.3479999999999617, 1.345999999999962, 1.3489999999999616, 1.344999999999962, 1.345999999999962, 1.3469999999999618, 1.344999999999962, 1.344999999999962, 1.3479999999999617, 1.3469999999999618, 1.345999999999962, 1.345999999999962, 1.344999999999962, 1.3489999999999616, 1.3479999999999617, 1.344999999999962, 1.3469999999999618, 1.3469999999999618, 1.3469999999999618, 1.3489999999999616, 1.344999999999962, 1.3469999999999618, 1.3479999999999617, 1.3469999999999618, 1.345999999999962, 1.3469999999999618, 1.3479999999999617, 1.3469999999999618, 1.3469999999999618, 1.3499999999999615, 1.3469999999999618, 1.3469999999999618, 1.3469999999999618, 1.3469999999999618, 1.3469999999999618, 1.3469999999999618, 1.3489999999999616, 1.3469999999999618, 1.3469999999999618, 1.3479999999999617, 1.3479999999999617, 1.3469999999999618, 1.3479999999999617, 1.3479999999999617, 1.3499999999999615, 1.3469999999999618, 1.3489999999999616, 1.3489999999999616, 1.3479999999999617, 1.3469999999999618, 1.3469999999999618, 1.3469999999999618, 1.3479999999999617, 1.3469999999999618, 1.344999999999962, 1.3479999999999617, 1.344999999999962, 1.3479999999999617, 1.3489999999999616, 1.3469999999999618, 1.3479999999999617, 1.3469999999999618, 1.3479999999999617, 1.3479999999999617, 1.3479999999999617, 1.3469999999999618, 1.345999999999962, 1.3479999999999617, 1.3469999999999618, 1.3469999999999618, 1.344999999999962, 1.3469999999999618, 1.345999999999962, 1.344999999999962, 1.3469999999999618, 1.3469999999999618, 1.3489999999999616, 1.3469999999999618, 1.345999999999962, 1.3469999999999618, 1.345999999999962, 1.344999999999962, 1.344999999999962, 1.3469999999999618], [1.3599999999999604, 1.3599999999999604, 1.3609999999999602, 1.3619999999999601, 1.3589999999999605, 1.3599999999999604, 1.3599999999999604, 1.3599999999999604, 1.3609999999999602, 1.3609999999999602, 1.3599999999999604, 1.3599999999999604, 1.3609999999999602, 1.3609999999999602, 1.3609999999999602, 1.3599999999999604, 1.3609999999999602, 1.3599999999999604, 1.3599999999999604, 1.3599999999999604, 1.3599999999999604, 1.3599999999999604, 1.3599999999999604, 1.3609999999999602, 1.3609999999999602, 1.3599999999999604, 1.3609999999999602, 1.3609999999999602, 1.3599999999999604, 1.3619999999999601, 1.3599999999999604, 1.3599999999999604, 1.3599999999999604, 1.3599999999999604, 1.3609999999999602, 1.3599999999999604, 1.3599999999999604, 1.3599999999999604, 1.3599999999999604, 1.3609999999999602, 1.3619999999999601, 1.3599999999999604, 1.3609999999999602, 1.3599999999999604, 1.3609999999999602, 1.3609999999999602, 1.3599999999999604, 1.3609999999999602, 1.3599999999999604, 1.3609999999999602, 1.3589999999999605, 1.3599999999999604, 1.3599999999999604, 1.3609999999999602, 1.3609999999999602, 1.3609999999999602, 1.3599999999999604, 1.3609999999999602, 1.3589999999999605, 1.3609999999999602, 1.3599999999999604, 1.3619999999999601, 1.3609999999999602, 1.3609999999999602, 1.3609999999999602, 1.3609999999999602, 1.3609999999999602, 1.3609999999999602, 1.3599999999999604, 1.3609999999999602, 1.3609999999999602, 1.3609999999999602, 1.3609999999999602, 1.3609999999999602, 1.3599999999999604, 1.3609999999999602, 1.3609999999999602, 1.3599999999999604, 1.3609999999999602, 1.3599999999999604, 1.3609999999999602, 1.3599999999999604, 1.3599999999999604, 1.3599999999999604, 1.3599999999999604, 1.3589999999999605, 1.3589999999999605, 1.3609999999999602, 1.3609999999999602, 1.3609999999999602, 1.3599999999999604, 1.3599999999999604, 1.3589999999999605, 1.3599999999999604, 1.3609999999999602, 1.3599999999999604, 1.3599999999999604, 1.3599999999999604, 1.3599999999999604, 1.3599999999999604, 1.3609999999999602, 1.3609999999999602, 1.3609999999999602, 1.3599999999999604, 1.3609999999999602, 1.3609999999999602, 1.3599999999999604, 1.3609999999999602, 1.3599999999999604, 1.3609999999999602, 1.3599999999999604, 1.3609999999999602, 1.3599999999999604, 1.3599999999999604, 1.3609999999999602, 1.3619999999999601, 1.3609999999999602, 1.3609999999999602, 1.3609999999999602, 1.3619999999999601, 1.3609999999999602, 1.3609999999999602, 1.3609999999999602, 1.3609999999999602, 1.3599999999999604, 1.3589999999999605, 1.3609999999999602, 1.3609999999999602, 1.3609999999999602, 1.3599999999999604, 1.3599999999999604, 1.3619999999999601, 1.3599999999999604, 1.3609999999999602, 1.3609999999999602, 1.3609999999999602, 1.3599999999999604, 1.3609999999999602, 1.3609999999999602, 1.3599999999999604, 1.3609999999999602, 1.3599999999999604, 1.3599999999999604, 1.3609999999999602, 1.3599999999999604, 1.3589999999999605, 1.3609999999999602, 1.3609999999999602, 1.3599999999999604, 1.3609999999999602, 1.3599999999999604, 1.3609999999999602, 1.3609999999999602, 1.3609999999999602, 1.3619999999999601, 1.3609999999999602, 1.3609999999999602, 1.3609999999999602, 1.3609999999999602, 1.3609999999999602, 1.3609999999999602, 1.3599999999999604, 1.3609999999999602, 1.3609999999999602, 1.3599999999999604, 1.3609999999999602, 1.3609999999999602, 1.3599999999999604, 1.3599999999999604, 1.3609999999999602, 1.3599999999999604, 1.3609999999999602, 1.3589999999999605, 1.3609999999999602, 1.3589999999999605, 1.3609999999999602, 1.3609999999999602, 1.3599999999999604, 1.3599999999999604, 1.3609999999999602, 1.3609999999999602, 1.3599999999999604, 1.3609999999999602, 1.3599999999999604, 1.3609999999999602, 1.3609999999999602, 1.3599999999999604, 1.3599999999999604, 1.3609999999999602, 1.3589999999999605, 1.3599999999999604, 1.3609999999999602, 1.3589999999999605, 1.3589999999999605, 1.3609999999999602, 1.3619999999999601, 1.3609999999999602, 1.3609999999999602, 1.3609999999999602, 1.3609999999999602], [1.3329999999999633, 1.3339999999999632, 1.3319999999999634, 1.3339999999999632, 1.334999999999963, 1.3339999999999632, 1.3339999999999632, 1.3329999999999633, 1.3339999999999632, 1.3339999999999632, 1.3339999999999632, 1.3339999999999632, 1.334999999999963, 1.334999999999963, 1.334999999999963, 1.3339999999999632, 1.334999999999963, 1.3339999999999632, 1.3339999999999632, 1.3329999999999633, 1.3339999999999632, 1.3339999999999632, 1.3339999999999632, 1.3339999999999632, 1.3339999999999632, 1.3329999999999633, 1.334999999999963, 1.334999999999963, 1.3329999999999633, 1.3339999999999632, 1.334999999999963, 1.3339999999999632, 1.334999999999963, 1.3339999999999632, 1.3339999999999632, 1.3339999999999632, 1.3339999999999632, 1.3329999999999633, 1.3339999999999632, 1.3339999999999632, 1.3339999999999632, 1.3339999999999632, 1.334999999999963, 1.3339999999999632, 1.3319999999999634, 1.3339999999999632, 1.3329999999999633, 1.334999999999963, 1.334999999999963, 1.3339999999999632, 1.3339999999999632, 1.3339999999999632, 1.3339999999999632, 1.3339999999999632, 1.334999999999963, 1.3339999999999632, 1.3319999999999634, 1.334999999999963, 1.334999999999963, 1.3339999999999632, 1.3339999999999632, 1.3339999999999632, 1.334999999999963, 1.3329999999999633, 1.334999999999963, 1.3339999999999632, 1.3319999999999634, 1.3339999999999632, 1.3339999999999632, 1.334999999999963, 1.3339999999999632, 1.3339999999999632, 1.3339999999999632, 1.334999999999963, 1.3339999999999632, 1.334999999999963, 1.3339999999999632, 1.3339999999999632, 1.3339999999999632, 1.3319999999999634, 1.3339999999999632, 1.3339999999999632, 1.3339999999999632, 1.3329999999999633, 1.3329999999999633, 1.3319999999999634, 1.3339999999999632, 1.3339999999999632, 1.3339999999999632, 1.3339999999999632, 1.3339999999999632, 1.3339999999999632, 1.3339999999999632, 1.334999999999963, 1.3339999999999632, 1.334999999999963, 1.334999999999963, 1.3339999999999632, 1.3319999999999634, 1.3329999999999633, 1.3339999999999632, 1.3339999999999632, 1.3339999999999632, 1.3319999999999634, 1.334999999999963, 1.3329999999999633, 1.3339999999999632, 1.334999999999963, 1.3339999999999632, 1.334999999999963, 1.3339999999999632, 1.3339999999999632, 1.3339999999999632, 1.334999999999963, 1.334999999999963, 1.3319999999999634, 1.3329999999999633, 1.3339999999999632, 1.3339999999999632, 1.334999999999963, 1.3329999999999633, 1.3339999999999632, 1.3339999999999632, 1.3339999999999632, 1.334999999999963, 1.3339999999999632, 1.3339999999999632, 1.334999999999963, 1.3339999999999632, 1.3339999999999632, 1.3339999999999632, 1.3339999999999632, 1.3339999999999632, 1.3329999999999633, 1.334999999999963, 1.3339999999999632, 1.3329999999999633, 1.3339999999999632, 1.3339999999999632, 1.3329999999999633, 1.334999999999963, 1.3339999999999632, 1.3339999999999632, 1.334999999999963, 1.334999999999963, 1.334999999999963, 1.3329999999999633, 1.3339999999999632, 1.3329999999999633, 1.3339999999999632, 1.3339999999999632, 1.3319999999999634, 1.334999999999963, 1.3339999999999632, 1.3339999999999632, 1.3339999999999632, 1.3329999999999633, 1.334999999999963, 1.334999999999963, 1.334999999999963, 1.3339999999999632, 1.3329999999999633, 1.3339999999999632, 1.3339999999999632, 1.3339999999999632, 1.334999999999963, 1.3339999999999632, 1.334999999999963, 1.3339999999999632, 1.3339999999999632, 1.3339999999999632, 1.3339999999999632, 1.3339999999999632, 1.3339999999999632, 1.334999999999963, 1.3339999999999632, 1.3339999999999632, 1.3339999999999632, 1.3319999999999634, 1.334999999999963, 1.334999999999963, 1.3339999999999632, 1.3339999999999632, 1.3339999999999632, 1.3339999999999632, 1.3339999999999632, 1.3319999999999634, 1.3339999999999632, 1.3339999999999632, 1.3339999999999632, 1.334999999999963, 1.3339999999999632, 1.3339999999999632, 1.334999999999963, 1.3339999999999632, 1.334999999999963, 1.3339999999999632, 1.3329999999999633, 1.3339999999999632, 1.3339999999999632], [1.3799999999999581, 1.3829999999999578, 1.3799999999999581, 1.3799999999999581, 1.380999999999958, 1.3829999999999578, 1.3829999999999578, 1.380999999999958, 1.380999999999958, 1.3799999999999581, 1.380999999999958, 1.380999999999958, 1.380999999999958, 1.380999999999958, 1.380999999999958, 1.380999999999958, 1.3799999999999581, 1.3799999999999581, 1.380999999999958, 1.3829999999999578, 1.381999999999958, 1.3789999999999583, 1.3829999999999578, 1.380999999999958, 1.380999999999958, 1.380999999999958, 1.3829999999999578, 1.380999999999958, 1.380999999999958, 1.3829999999999578, 1.380999999999958, 1.3829999999999578, 1.3789999999999583, 1.3789999999999583, 1.3829999999999578, 1.3829999999999578, 1.3799999999999581, 1.381999999999958, 1.380999999999958, 1.381999999999958, 1.3799999999999581, 1.380999999999958, 1.3829999999999578, 1.3829999999999578, 1.380999999999958, 1.380999999999958, 1.3799999999999581, 1.3789999999999583, 1.3799999999999581, 1.380999999999958, 1.3829999999999578, 1.3799999999999581, 1.3799999999999581, 1.3829999999999578, 1.380999999999958, 1.3799999999999581, 1.380999999999958, 1.380999999999958, 1.3829999999999578, 1.3829999999999578, 1.380999999999958, 1.3789999999999583, 1.3829999999999578, 1.380999999999958, 1.380999999999958, 1.3789999999999583, 1.3829999999999578, 1.3789999999999583, 1.3799999999999581, 1.3799999999999581, 1.3799999999999581, 1.3829999999999578, 1.3799999999999581, 1.3829999999999578, 1.3829999999999578, 1.3829999999999578, 1.380999999999958, 1.380999999999958, 1.3799999999999581, 1.3799999999999581, 1.380999999999958, 1.3789999999999583, 1.3829999999999578, 1.3789999999999583, 1.381999999999958, 1.380999999999958, 1.3799999999999581, 1.3829999999999578, 1.3799999999999581, 1.381999999999958, 1.3829999999999578, 1.381999999999958, 1.3829999999999578, 1.380999999999958, 1.380999999999958, 1.380999999999958, 1.380999999999958, 1.3829999999999578, 1.3829999999999578, 1.3799999999999581, 1.380999999999958, 1.380999999999958, 1.3829999999999578, 1.3799999999999581, 1.3799999999999581, 1.3829999999999578, 1.3789999999999583, 1.3799999999999581, 1.3789999999999583, 1.3789999999999583, 1.381999999999958, 1.380999999999958, 1.3799999999999581, 1.3799999999999581, 1.3789999999999583, 1.3799999999999581, 1.3829999999999578, 1.3829999999999578, 1.3789999999999583, 1.3799999999999581, 1.381999999999958, 1.3799999999999581, 1.3789999999999583, 1.3829999999999578, 1.381999999999958, 1.3789999999999583, 1.3799999999999581, 1.380999999999958, 1.3829999999999578, 1.380999999999958, 1.3829999999999578, 1.3829999999999578, 1.380999999999958, 1.380999999999958, 1.380999999999958, 1.380999999999958, 1.380999999999958, 1.3829999999999578, 1.380999999999958, 1.380999999999958, 1.3799999999999581, 1.381999999999958, 1.380999999999958, 1.3829999999999578, 1.380999999999958, 1.3829999999999578, 1.3829999999999578, 1.3799999999999581, 1.380999999999958, 1.3829999999999578, 1.381999999999958, 1.3799999999999581, 1.380999999999958, 1.380999999999958, 1.3799999999999581, 1.381999999999958, 1.3799999999999581, 1.380999999999958, 1.381999999999958, 1.380999999999958, 1.381999999999958, 1.381999999999958, 1.381999999999958, 1.380999999999958, 1.3789999999999583, 1.3789999999999583, 1.381999999999958, 1.380999999999958, 1.3829999999999578, 1.3829999999999578, 1.380999999999958, 1.380999999999958, 1.3799999999999581, 1.3799999999999581, 1.3829999999999578, 1.3829999999999578, 1.380999999999958, 1.380999999999958, 1.3789999999999583, 1.3799999999999581, 1.380999999999958, 1.381999999999958, 1.381999999999958, 1.3799999999999581, 1.3799999999999581, 1.3799999999999581, 1.3799999999999581, 1.3829999999999578, 1.3799999999999581, 1.3829999999999578, 1.380999999999958, 1.3799999999999581, 1.381999999999958, 1.380999999999958, 1.3799999999999581, 1.3829999999999578, 1.380999999999958, 1.3829999999999578, 1.381999999999958, 1.3789999999999583], [1.3379999999999628, 1.335999999999963, 1.3379999999999628, 1.335999999999963, 1.335999999999963, 1.334999999999963, 1.3329999999999633, 1.3379999999999628, 1.3309999999999635, 1.3369999999999629, 1.3369999999999629, 1.3369999999999629, 1.3379999999999628, 1.3379999999999628, 1.3329999999999633, 1.3369999999999629, 1.3379999999999628, 1.3379999999999628, 1.3369999999999629, 1.3379999999999628, 1.334999999999963, 1.3369999999999629, 1.334999999999963, 1.334999999999963, 1.3379999999999628, 1.3379999999999628, 1.3369999999999629, 1.3369999999999629, 1.334999999999963, 1.334999999999963, 1.334999999999963, 1.3369999999999629, 1.3379999999999628, 1.3379999999999628, 1.335999999999963, 1.3379999999999628, 1.3369999999999629, 1.3369999999999629, 1.3379999999999628, 1.3379999999999628, 1.335999999999963, 1.3379999999999628, 1.3369999999999629, 1.3379999999999628, 1.334999999999963, 1.334999999999963, 1.3369999999999629, 1.3369999999999629, 1.334999999999963, 1.3369999999999629, 1.3369999999999629, 1.335999999999963, 1.3379999999999628, 1.3379999999999628, 1.3369999999999629, 1.3369999999999629, 1.3379999999999628, 1.3379999999999628, 1.3369999999999629, 1.3379999999999628, 1.3379999999999628, 1.3369999999999629, 1.3369999999999629, 1.335999999999963, 1.3379999999999628, 1.3369999999999629, 1.3369999999999629, 1.3379999999999628, 1.3369999999999629, 1.3339999999999632, 1.3379999999999628, 1.3369999999999629, 1.335999999999963, 1.334999999999963, 1.3369999999999629, 1.3379999999999628, 1.3379999999999628, 1.3369999999999629, 1.334999999999963, 1.3379999999999628, 1.3339999999999632, 1.3369999999999629, 1.3379999999999628, 1.3369999999999629, 1.334999999999963, 1.334999999999963, 1.334999999999963, 1.3379999999999628, 1.3379999999999628, 1.3379999999999628, 1.3379999999999628, 1.3369999999999629, 1.334999999999963, 1.3379999999999628, 1.3369999999999629, 1.3379999999999628, 1.335999999999963, 1.3379999999999628, 1.3379999999999628, 1.3379999999999628, 1.3369999999999629, 1.3379999999999628, 1.3369999999999629, 1.3379999999999628, 1.3369999999999629, 1.3369999999999629, 1.3369999999999629, 1.3319999999999634, 1.3369999999999629, 1.3369999999999629, 1.335999999999963, 1.335999999999963, 1.3339999999999632, 1.3369999999999629, 1.3369999999999629, 1.3329999999999633, 1.335999999999963, 1.3369999999999629, 1.335999999999963, 1.3369999999999629, 1.3319999999999634, 1.3369999999999629, 1.3369999999999629, 1.3369999999999629, 1.3369999999999629, 1.335999999999963, 1.335999999999963, 1.3379999999999628, 1.3369999999999629, 1.335999999999963, 1.3369999999999629, 1.335999999999963, 1.3379999999999628, 1.3369999999999629, 1.3379999999999628, 1.335999999999963, 1.335999999999963, 1.335999999999963, 1.3379999999999628, 1.3379999999999628, 1.335999999999963, 1.3369999999999629, 1.3369999999999629, 1.334999999999963, 1.334999999999963, 1.334999999999963, 1.335999999999963, 1.3379999999999628, 1.3369999999999629, 1.3369999999999629, 1.335999999999963, 1.3379999999999628, 1.3379999999999628, 1.334999999999963, 1.3369999999999629, 1.3369999999999629, 1.3379999999999628, 1.3379999999999628, 1.3379999999999628, 1.335999999999963, 1.3369999999999629, 1.335999999999963, 1.334999999999963, 1.3379999999999628, 1.3369999999999629, 1.3369999999999629, 1.3379999999999628, 1.335999999999963, 1.335999999999963, 1.3369999999999629, 1.3379999999999628, 1.3329999999999633, 1.334999999999963, 1.3379999999999628, 1.3369999999999629, 1.3379999999999628, 1.3369999999999629, 1.335999999999963, 1.3369999999999629, 1.3339999999999632, 1.334999999999963, 1.334999999999963, 1.3379999999999628, 1.3369999999999629, 1.3369999999999629, 1.3369999999999629, 1.3369999999999629, 1.3369999999999629, 1.334999999999963, 1.3319999999999634, 1.335999999999963, 1.3369999999999629, 1.334999999999963, 1.334999999999963, 1.3369999999999629, 1.3379999999999628, 1.334999999999963, 1.3379999999999628, 1.3379999999999628, 1.3379999999999628], [1.3669999999999596, 1.3659999999999597, 1.3669999999999596, 1.3659999999999597, 1.3669999999999596, 1.3679999999999595, 1.3669999999999596, 1.3659999999999597, 1.3659999999999597, 1.3669999999999596, 1.3669999999999596, 1.3659999999999597, 1.3669999999999596, 1.3659999999999597, 1.3669999999999596, 1.3669999999999596, 1.3659999999999597, 1.3669999999999596, 1.3669999999999596, 1.3669999999999596, 1.3669999999999596, 1.3659999999999597, 1.3679999999999595, 1.3679999999999595, 1.3679999999999595, 1.3679999999999595, 1.3669999999999596, 1.3679999999999595, 1.3659999999999597, 1.3689999999999594, 1.3669999999999596, 1.3669999999999596, 1.3659999999999597, 1.3669999999999596, 1.3669999999999596, 1.3669999999999596, 1.3679999999999595, 1.3669999999999596, 1.3669999999999596, 1.3669999999999596, 1.3669999999999596, 1.3689999999999594, 1.3669999999999596, 1.3659999999999597, 1.3679999999999595, 1.3689999999999594, 1.3659999999999597, 1.3679999999999595, 1.3669999999999596, 1.3679999999999595, 1.3659999999999597, 1.3669999999999596, 1.3669999999999596, 1.3669999999999596, 1.3669999999999596, 1.3679999999999595, 1.3669999999999596, 1.3679999999999595, 1.3659999999999597, 1.3669999999999596, 1.3679999999999595, 1.3669999999999596, 1.3669999999999596, 1.3679999999999595, 1.3669999999999596, 1.3669999999999596, 1.3669999999999596, 1.3669999999999596, 1.3669999999999596, 1.3679999999999595, 1.3669999999999596, 1.3669999999999596, 1.3679999999999595, 1.3679999999999595, 1.3679999999999595, 1.3669999999999596, 1.3669999999999596, 1.3669999999999596, 1.3689999999999594, 1.3669999999999596, 1.3669999999999596, 1.3669999999999596, 1.3689999999999594, 1.3679999999999595, 1.3669999999999596, 1.3659999999999597, 1.3659999999999597, 1.3669999999999596, 1.3679999999999595, 1.3669999999999596, 1.3669999999999596, 1.3669999999999596, 1.3659999999999597, 1.3669999999999596, 1.3679999999999595, 1.3679999999999595, 1.3689999999999594, 1.3669999999999596, 1.3659999999999597, 1.3679999999999595, 1.3679999999999595, 1.3669999999999596, 1.3669999999999596, 1.3669999999999596, 1.3679999999999595, 1.3669999999999596, 1.3669999999999596, 1.3689999999999594, 1.3669999999999596, 1.3679999999999595, 1.3689999999999594, 1.3669999999999596, 1.3669999999999596, 1.3679999999999595, 1.3669999999999596, 1.3659999999999597, 1.3679999999999595, 1.3669999999999596, 1.3669999999999596, 1.3669999999999596, 1.3669999999999596, 1.3679999999999595, 1.3669999999999596, 1.3659999999999597, 1.3669999999999596, 1.3669999999999596, 1.3659999999999597, 1.3669999999999596, 1.3659999999999597, 1.3689999999999594, 1.3669999999999596, 1.3669999999999596, 1.3659999999999597, 1.3669999999999596, 1.3679999999999595, 1.3689999999999594, 1.3669999999999596, 1.3669999999999596, 1.3669999999999596, 1.3669999999999596, 1.3669999999999596, 1.3659999999999597, 1.3659999999999597, 1.3679999999999595, 1.3669999999999596, 1.3679999999999595, 1.3669999999999596, 1.3669999999999596, 1.3669999999999596, 1.3679999999999595, 1.3659999999999597, 1.3679999999999595, 1.3669999999999596, 1.3669999999999596, 1.3659999999999597, 1.3669999999999596, 1.3679999999999595, 1.3669999999999596, 1.3679999999999595, 1.3659999999999597, 1.3669999999999596, 1.3669999999999596, 1.3659999999999597, 1.3679999999999595, 1.3669999999999596, 1.3669999999999596, 1.3669999999999596, 1.3669999999999596, 1.3679999999999595, 1.3679999999999595, 1.3659999999999597, 1.3679999999999595, 1.3689999999999594, 1.3669999999999596, 1.3669999999999596, 1.3669999999999596, 1.3679999999999595, 1.3679999999999595, 1.3669999999999596, 1.3669999999999596, 1.3669999999999596, 1.3679999999999595, 1.3679999999999595, 1.3679999999999595, 1.3669999999999596, 1.3669999999999596, 1.3669999999999596, 1.3669999999999596, 1.3679999999999595, 1.3669999999999596, 1.3679999999999595, 1.3669999999999596, 1.3669999999999596, 1.3669999999999596, 1.3669999999999596, 1.3669999999999596, 1.3669999999999596, 1.3659999999999597, 1.3669999999999596, 1.3669999999999596], [1.334999999999963, 1.334999999999963, 1.335999999999963, 1.3379999999999628, 1.334999999999963, 1.3379999999999628, 1.3369999999999629, 1.335999999999963, 1.3329999999999633, 1.334999999999963, 1.334999999999963, 1.334999999999963, 1.334999999999963, 1.334999999999963, 1.334999999999963, 1.334999999999963, 1.335999999999963, 1.3319999999999634, 1.3329999999999633, 1.335999999999963, 1.3339999999999632, 1.3369999999999629, 1.335999999999963, 1.335999999999963, 1.3369999999999629, 1.334999999999963, 1.334999999999963, 1.334999999999963, 1.3369999999999629, 1.334999999999963, 1.335999999999963, 1.3369999999999629, 1.334999999999963, 1.335999999999963, 1.334999999999963, 1.3369999999999629, 1.3379999999999628, 1.334999999999963, 1.334999999999963, 1.3339999999999632, 1.334999999999963, 1.334999999999963, 1.335999999999963, 1.334999999999963, 1.3329999999999633, 1.3369999999999629, 1.334999999999963, 1.335999999999963, 1.334999999999963, 1.3379999999999628, 1.335999999999963, 1.3379999999999628, 1.3379999999999628, 1.335999999999963, 1.3329999999999633, 1.334999999999963, 1.335999999999963, 1.334999999999963, 1.335999999999963, 1.3329999999999633, 1.335999999999963, 1.334999999999963, 1.334999999999963, 1.335999999999963, 1.334999999999963, 1.335999999999963, 1.335999999999963, 1.335999999999963, 1.3379999999999628, 1.3379999999999628, 1.3379999999999628, 1.334999999999963, 1.335999999999963, 1.3369999999999629, 1.3339999999999632, 1.335999999999963, 1.334999999999963, 1.335999999999963, 1.335999999999963, 1.334999999999963, 1.335999999999963, 1.335999999999963, 1.334999999999963, 1.3369999999999629, 1.3339999999999632, 1.334999999999963, 1.334999999999963, 1.334999999999963, 1.335999999999963, 1.3329999999999633, 1.334999999999963, 1.335999999999963, 1.334999999999963, 1.334999999999963, 1.335999999999963, 1.3369999999999629, 1.334999999999963, 1.334999999999963, 1.3319999999999634, 1.3319999999999634, 1.335999999999963, 1.335999999999963, 1.334999999999963, 1.335999999999963, 1.334999999999963, 1.3369999999999629, 1.334999999999963, 1.3369999999999629, 1.335999999999963, 1.334999999999963, 1.334999999999963, 1.335999999999963, 1.3329999999999633, 1.3329999999999633, 1.335999999999963, 1.334999999999963, 1.335999999999963, 1.335999999999963, 1.334999999999963, 1.3369999999999629, 1.334999999999963, 1.335999999999963, 1.334999999999963, 1.334999999999963, 1.3369999999999629, 1.3329999999999633, 1.334999999999963, 1.334999999999963, 1.334999999999963, 1.335999999999963, 1.335999999999963, 1.3379999999999628, 1.3329999999999633, 1.334999999999963, 1.3369999999999629, 1.335999999999963, 1.3369999999999629, 1.335999999999963, 1.335999999999963, 1.335999999999963, 1.335999999999963, 1.334999999999963, 1.334999999999963, 1.3369999999999629, 1.334999999999963, 1.3369999999999629, 1.335999999999963, 1.334999999999963, 1.3369999999999629, 1.3339999999999632, 1.334999999999963, 1.335999999999963, 1.3369999999999629, 1.335999999999963, 1.3329999999999633, 1.3369999999999629, 1.334999999999963, 1.334999999999963, 1.335999999999963, 1.334999999999963, 1.334999999999963, 1.3369999999999629, 1.3329999999999633, 1.334999999999963, 1.334999999999963, 1.334999999999963, 1.334999999999963, 1.334999999999963, 1.3339999999999632, 1.335999999999963, 1.3339999999999632, 1.335999999999963, 1.335999999999963, 1.334999999999963, 1.334999999999963, 1.3339999999999632, 1.334999999999963, 1.334999999999963, 1.335999999999963, 1.3329999999999633, 1.3329999999999633, 1.334999999999963, 1.334999999999963, 1.3369999999999629, 1.3329999999999633, 1.3369999999999629, 1.334999999999963, 1.3339999999999632, 1.334999999999963, 1.3339999999999632, 1.334999999999963, 1.335999999999963, 1.3369999999999629, 1.335999999999963, 1.335999999999963, 1.335999999999963, 1.335999999999963, 1.334999999999963, 1.3339999999999632, 1.334999999999963], [1.3439999999999621, 1.3439999999999621, 1.3439999999999621, 1.3439999999999621, 1.3439999999999621, 1.3439999999999621, 1.3439999999999621, 1.3419999999999623, 1.3439999999999621, 1.3419999999999623, 1.3439999999999621, 1.3429999999999622, 1.3439999999999621, 1.3429999999999622, 1.344999999999962, 1.3439999999999621, 1.344999999999962, 1.3439999999999621, 1.3439999999999621, 1.3429999999999622, 1.3439999999999621, 1.3439999999999621, 1.3439999999999621, 1.3439999999999621, 1.3439999999999621, 1.3439999999999621, 1.3429999999999622, 1.3439999999999621, 1.3439999999999621, 1.345999999999962, 1.3439999999999621, 1.3439999999999621, 1.3439999999999621, 1.3419999999999623, 1.3439999999999621, 1.3439999999999621, 1.344999999999962, 1.3439999999999621, 1.3439999999999621, 1.3419999999999623, 1.3439999999999621, 1.3429999999999622, 1.3419999999999623, 1.3429999999999622, 1.3439999999999621, 1.3439999999999621, 1.3439999999999621, 1.344999999999962, 1.3439999999999621, 1.3429999999999622, 1.3439999999999621, 1.3439999999999621, 1.3439999999999621, 1.344999999999962, 1.3439999999999621, 1.3429999999999622, 1.3439999999999621, 1.3439999999999621, 1.3429999999999622, 1.3429999999999622, 1.3439999999999621, 1.3429999999999622, 1.3419999999999623, 1.3409999999999624, 1.344999999999962, 1.3439999999999621, 1.3439999999999621, 1.344999999999962, 1.3439999999999621, 1.3439999999999621, 1.3439999999999621, 1.3439999999999621, 1.3439999999999621, 1.3439999999999621, 1.3439999999999621, 1.3439999999999621, 1.3439999999999621, 1.3439999999999621, 1.3439999999999621, 1.3439999999999621, 1.3439999999999621, 1.344999999999962, 1.3429999999999622, 1.3419999999999623, 1.3419999999999623, 1.3439999999999621, 1.3429999999999622, 1.3419999999999623, 1.3439999999999621, 1.3439999999999621, 1.3439999999999621, 1.3419999999999623, 1.3439999999999621, 1.3429999999999622, 1.3419999999999623, 1.3409999999999624, 1.344999999999962, 1.3439999999999621, 1.3419999999999623, 1.3439999999999621, 1.3429999999999622, 1.3419999999999623, 1.3439999999999621, 1.3439999999999621, 1.3419999999999623, 1.3439999999999621, 1.3439999999999621, 1.3429999999999622, 1.3429999999999622, 1.3439999999999621, 1.344999999999962, 1.3419999999999623, 1.345999999999962, 1.3429999999999622, 1.3429999999999622, 1.3419999999999623, 1.3439999999999621, 1.3419999999999623, 1.3439999999999621, 1.3429999999999622, 1.3439999999999621, 1.3439999999999621, 1.3439999999999621, 1.3439999999999621, 1.3429999999999622, 1.3439999999999621, 1.3439999999999621, 1.3439999999999621, 1.3419999999999623, 1.3429999999999622, 1.3439999999999621, 1.3439999999999621, 1.3429999999999622, 1.3439999999999621, 1.3429999999999622, 1.3429999999999622, 1.3439999999999621, 1.3439999999999621, 1.3439999999999621, 1.344999999999962, 1.3439999999999621, 1.3439999999999621, 1.3439999999999621, 1.3439999999999621, 1.3439999999999621, 1.3439999999999621, 1.3439999999999621, 1.3439999999999621, 1.3439999999999621, 1.344999999999962, 1.3439999999999621, 1.3419999999999623, 1.344999999999962, 1.3439999999999621, 1.3439999999999621, 1.3439999999999621, 1.3439999999999621, 1.3429999999999622, 1.3439999999999621, 1.3429999999999622, 1.3439999999999621, 1.344999999999962, 1.344999999999962, 1.3439999999999621, 1.344999999999962, 1.3429999999999622, 1.3439999999999621, 1.3439999999999621, 1.3439999999999621, 1.3419999999999623, 1.3399999999999626, 1.3439999999999621, 1.3439999999999621, 1.3439999999999621, 1.3439999999999621, 1.344999999999962, 1.3429999999999622, 1.3439999999999621, 1.3439999999999621, 1.3439999999999621, 1.345999999999962, 1.3439999999999621, 1.3429999999999622, 1.3439999999999621, 1.3419999999999623, 1.3439999999999621, 1.344999999999962, 1.3439999999999621, 1.3439999999999621, 1.3439999999999621, 1.3439999999999621, 1.3439999999999621, 1.344999999999962, 1.3439999999999621, 1.3439999999999621, 1.3439999999999621, 1.3439999999999621, 1.3429999999999622, 1.3439999999999621, 1.3439999999999621], [1.353999999999961, 1.3529999999999611, 1.354999999999961, 1.353999999999961, 1.353999999999961, 1.3499999999999615, 1.3529999999999611, 1.3519999999999612, 1.3559999999999608, 1.3529999999999611, 1.3529999999999611, 1.353999999999961, 1.354999999999961, 1.354999999999961, 1.3529999999999611, 1.3529999999999611, 1.354999999999961, 1.353999999999961, 1.353999999999961, 1.354999999999961, 1.353999999999961, 1.353999999999961, 1.3519999999999612, 1.3509999999999613, 1.3489999999999616, 1.354999999999961, 1.354999999999961, 1.354999999999961, 1.353999999999961, 1.354999999999961, 1.3499999999999615, 1.3519999999999612, 1.3529999999999611, 1.354999999999961, 1.3529999999999611, 1.3519999999999612, 1.354999999999961, 1.354999999999961, 1.354999999999961, 1.3519999999999612, 1.354999999999961, 1.354999999999961, 1.353999999999961, 1.3509999999999613, 1.354999999999961, 1.354999999999961, 1.353999999999961, 1.354999999999961, 1.3509999999999613, 1.3489999999999616, 1.353999999999961, 1.353999999999961, 1.353999999999961, 1.3529999999999611, 1.353999999999961, 1.354999999999961, 1.354999999999961, 1.354999999999961, 1.354999999999961, 1.3529999999999611, 1.3529999999999611, 1.3529999999999611, 1.354999999999961, 1.354999999999961, 1.354999999999961, 1.353999999999961, 1.354999999999961, 1.3519999999999612, 1.354999999999961, 1.3519999999999612, 1.3519999999999612, 1.354999999999961, 1.353999999999961, 1.3519999999999612, 1.3519999999999612, 1.354999999999961, 1.354999999999961, 1.354999999999961, 1.354999999999961, 1.353999999999961, 1.354999999999961, 1.354999999999961, 1.3529999999999611, 1.354999999999961, 1.3529999999999611, 1.354999999999961, 1.354999999999961, 1.3509999999999613, 1.354999999999961, 1.354999999999961, 1.354999999999961, 1.3519999999999612, 1.353999999999961, 1.354999999999961, 1.354999999999961, 1.3519999999999612, 1.354999999999961, 1.353999999999961, 1.354999999999961, 1.354999999999961, 1.354999999999961, 1.3519999999999612, 1.3529999999999611, 1.3519999999999612, 1.3489999999999616, 1.3529999999999611, 1.353999999999961, 1.354999999999961, 1.3559999999999608, 1.354999999999961, 1.353999999999961, 1.3519999999999612, 1.3509999999999613, 1.354999999999961, 1.354999999999961, 1.354999999999961, 1.354999999999961, 1.354999999999961, 1.3529999999999611, 1.354999999999961, 1.3499999999999615, 1.3519999999999612, 1.3529999999999611, 1.353999999999961, 1.3489999999999616, 1.3509999999999613, 1.354999999999961, 1.353999999999961, 1.353999999999961, 1.354999999999961, 1.353999999999961, 1.354999999999961, 1.354999999999961, 1.354999999999961, 1.3519999999999612, 1.353999999999961, 1.354999999999961, 1.3529999999999611, 1.3529999999999611, 1.353999999999961, 1.354999999999961, 1.3519999999999612, 1.353999999999961, 1.3519999999999612, 1.354999999999961, 1.3529999999999611, 1.3529999999999611, 1.354999999999961, 1.353999999999961, 1.3509999999999613, 1.353999999999961, 1.3529999999999611, 1.354999999999961, 1.354999999999961, 1.353999999999961, 1.353999999999961, 1.353999999999961, 1.353999999999961, 1.353999999999961, 1.354999999999961, 1.353999999999961, 1.3509999999999613, 1.353999999999961, 1.354999999999961, 1.354999999999961, 1.353999999999961, 1.353999999999961, 1.353999999999961, 1.3529999999999611, 1.3529999999999611, 1.354999999999961, 1.354999999999961, 1.3529999999999611, 1.354999999999961, 1.3529999999999611, 1.353999999999961, 1.3519999999999612, 1.3529999999999611, 1.354999999999961, 1.354999999999961, 1.354999999999961, 1.3519999999999612, 1.3519999999999612, 1.3519999999999612, 1.353999999999961, 1.353999999999961, 1.3529999999999611, 1.354999999999961, 1.354999999999961, 1.3519999999999612, 1.3529999999999611, 1.3519999999999612, 1.353999999999961, 1.3529999999999611, 1.3489999999999616, 1.353999999999961, 1.3529999999999611, 1.3529999999999611, 1.354999999999961, 1.354999999999961], [1.335999999999963, 1.3339999999999632, 1.3339999999999632, 1.335999999999963, 1.335999999999963, 1.3339999999999632, 1.334999999999963, 1.334999999999963, 1.3339999999999632, 1.335999999999963, 1.3329999999999633, 1.335999999999963, 1.334999999999963, 1.3329999999999633, 1.334999999999963, 1.3339999999999632, 1.3329999999999633, 1.3329999999999633, 1.3339999999999632, 1.3339999999999632, 1.334999999999963, 1.334999999999963, 1.334999999999963, 1.335999999999963, 1.3329999999999633, 1.3329999999999633, 1.335999999999963, 1.3329999999999633, 1.3329999999999633, 1.335999999999963, 1.335999999999963, 1.3329999999999633, 1.3339999999999632, 1.3329999999999633, 1.334999999999963, 1.3329999999999633, 1.334999999999963, 1.334999999999963, 1.3339999999999632, 1.3329999999999633, 1.3329999999999633, 1.335999999999963, 1.334999999999963, 1.3339999999999632, 1.3329999999999633, 1.3339999999999632, 1.335999999999963, 1.334999999999963, 1.335999999999963, 1.334999999999963, 1.335999999999963, 1.335999999999963, 1.3329999999999633, 1.3339999999999632, 1.3339999999999632, 1.3339999999999632, 1.335999999999963, 1.3339999999999632, 1.3339999999999632, 1.335999999999963, 1.3329999999999633, 1.335999999999963, 1.334999999999963, 1.3339999999999632, 1.335999999999963, 1.334999999999963, 1.3339999999999632, 1.335999999999963, 1.3329999999999633, 1.3339999999999632, 1.3329999999999633, 1.334999999999963, 1.3339999999999632, 1.3339999999999632, 1.3339999999999632, 1.3339999999999632, 1.335999999999963, 1.334999999999963, 1.334999999999963, 1.335999999999963, 1.3329999999999633, 1.3329999999999633, 1.334999999999963, 1.335999999999963, 1.334999999999963, 1.3339999999999632, 1.334999999999963, 1.3329999999999633, 1.3339999999999632, 1.3339999999999632, 1.3329999999999633, 1.335999999999963, 1.334999999999963, 1.334999999999963, 1.334999999999963, 1.335999999999963, 1.335999999999963, 1.3329999999999633, 1.335999999999963, 1.334999999999963, 1.334999999999963, 1.3339999999999632, 1.334999999999963, 1.3339999999999632, 1.334999999999963, 1.3339999999999632, 1.335999999999963, 1.334999999999963, 1.3339999999999632, 1.335999999999963, 1.3339999999999632, 1.334999999999963, 1.335999999999963, 1.334999999999963, 1.335999999999963, 1.3329999999999633, 1.3329999999999633, 1.335999999999963, 1.334999999999963, 1.3329999999999633, 1.3339999999999632, 1.335999999999963, 1.3329999999999633, 1.335999999999963, 1.3339999999999632, 1.334999999999963, 1.334999999999963, 1.335999999999963, 1.334999999999963, 1.334999999999963, 1.3329999999999633, 1.334999999999963, 1.3339999999999632, 1.3329999999999633, 1.334999999999963, 1.3339999999999632, 1.335999999999963, 1.334999999999963, 1.334999999999963, 1.334999999999963, 1.334999999999963, 1.335999999999963, 1.3329999999999633, 1.3329999999999633, 1.3329999999999633, 1.3329999999999633, 1.334999999999963, 1.334999999999963, 1.3329999999999633, 1.335999999999963, 1.3339999999999632, 1.335999999999963, 1.3339999999999632, 1.3339999999999632, 1.3329999999999633, 1.3339999999999632, 1.335999999999963, 1.335999999999963, 1.3329999999999633, 1.3329999999999633, 1.335999999999963, 1.335999999999963, 1.3339999999999632, 1.335999999999963, 1.334999999999963, 1.335999999999963, 1.335999999999963, 1.335999999999963, 1.334999999999963, 1.334999999999963, 1.3329999999999633, 1.3329999999999633, 1.3329999999999633, 1.3339999999999632, 1.3339999999999632, 1.334999999999963, 1.335999999999963, 1.334999999999963, 1.3329999999999633, 1.335999999999963, 1.335999999999963, 1.3329999999999633, 1.3329999999999633, 1.334999999999963, 1.334999999999963, 1.335999999999963, 1.335999999999963, 1.3339999999999632, 1.334999999999963, 1.334999999999963, 1.334999999999963, 1.334999999999963, 1.3339999999999632, 1.3339999999999632, 1.335999999999963, 1.3339999999999632, 1.335999999999963, 1.3339999999999632, 1.334999999999963, 1.334999999999963]], "500": [[1.417999999999954, 1.416999999999954, 1.417999999999954, 1.4189999999999539, 1.416999999999954, 1.4209999999999536, 1.416999999999954, 1.4199999999999537, 1.417999999999954, 1.416999999999954, 1.417999999999954, 1.417999999999954, 1.4209999999999536, 1.416999999999954, 1.4189999999999539, 1.417999999999954, 1.417999999999954, 1.417999999999954, 1.416999999999954, 1.416999999999954, 1.4199999999999537, 1.417999999999954, 1.416999999999954, 1.417999999999954, 1.416999999999954, 1.416999999999954, 1.4199999999999537, 1.417999999999954, 1.417999999999954, 1.417999999999954, 1.417999999999954, 1.417999999999954, 1.417999999999954, 1.417999999999954, 1.417999999999954, 1.416999999999954, 1.4199999999999537, 1.416999999999954, 1.4189999999999539, 1.417999999999954, 1.4189999999999539, 1.4189999999999539, 1.4189999999999539, 1.417999999999954, 1.417999999999954, 1.416999999999954, 1.417999999999954, 1.4159999999999542, 1.417999999999954, 1.4199999999999537, 1.417999999999954, 1.4209999999999536, 1.4199999999999537, 1.4199999999999537, 1.417999999999954, 1.4189999999999539, 1.416999999999954, 1.416999999999954, 1.417999999999954, 1.4159999999999542, 1.4189999999999539, 1.4199999999999537, 1.417999999999954, 1.417999999999954, 1.4209999999999536, 1.417999999999954, 1.417999999999954, 1.4199999999999537, 1.4199999999999537, 1.4219999999999535, 1.417999999999954, 1.417999999999954, 1.417999999999954, 1.417999999999954, 1.4189999999999539, 1.4199999999999537, 1.416999999999954, 1.4189999999999539, 1.417999999999954, 1.4189999999999539, 1.4189999999999539, 1.4199999999999537, 1.4159999999999542, 1.417999999999954, 1.416999999999954, 1.417999999999954, 1.4189999999999539, 1.4199999999999537, 1.417999999999954, 1.417999999999954, 1.4199999999999537, 1.4189999999999539, 1.4189999999999539, 1.4209999999999536, 1.417999999999954, 1.417999999999954, 1.4189999999999539, 1.417999999999954, 1.4189999999999539, 1.416999999999954, 1.417999999999954, 1.4209999999999536, 1.416999999999954, 1.416999999999954, 1.417999999999954, 1.416999999999954, 1.417999999999954, 1.4189999999999539, 1.416999999999954, 1.4159999999999542, 1.4189999999999539, 1.4199999999999537, 1.417999999999954, 1.4189999999999539, 1.417999999999954, 1.4189999999999539, 1.4199999999999537, 1.4189999999999539, 1.4199999999999537, 1.4189999999999539, 1.4199999999999537, 1.416999999999954, 1.4199999999999537, 1.416999999999954, 1.416999999999954, 1.416999999999954, 1.4189999999999539, 1.416999999999954, 1.4189999999999539, 1.417999999999954, 1.4199999999999537, 1.417999999999954, 1.4159999999999542, 1.416999999999954, 1.4199999999999537, 1.417999999999954, 1.417999999999954, 1.417999999999954, 1.417999999999954, 1.416999999999954, 1.417999999999954, 1.416999999999954, 1.416999999999954, 1.417999999999954, 1.417999999999954, 1.4189999999999539, 1.4189999999999539, 1.4209999999999536, 1.416999999999954, 1.416999999999954, 1.4189999999999539, 1.417999999999954, 1.417999999999954, 1.416999999999954, 1.417999999999954, 1.416999999999954, 1.416999999999954, 1.417999999999954, 1.4159999999999542, 1.4189999999999539, 1.4209999999999536, 1.416999999999954, 1.4189999999999539, 1.4199999999999537, 1.416999999999954, 1.4199999999999537, 1.4209999999999536, 1.417999999999954, 1.417999999999954, 1.4199999999999537, 1.4209999999999536, 1.417999999999954, 1.4199999999999537, 1.417999999999954, 1.416999999999954, 1.417999999999954, 1.4199999999999537, 1.4189999999999539, 1.417999999999954, 1.4199999999999537, 1.4209999999999536, 1.4209999999999536, 1.4199999999999537, 1.4199999999999537, 1.4199999999999537, 1.416999999999954, 1.416999999999954, 1.417999999999954, 1.417999999999954, 1.4199999999999537, 1.4189999999999539, 1.4189999999999539, 1.417999999999954, 1.4189999999999539, 1.4189999999999539, 1.4189999999999539, 1.4189999999999539, 1.417999999999954, 1.4189999999999539, 1.416999999999954, 1.417999999999954, 1.4189999999999539, 1.4199999999999537, 1.4199999999999537, 1.4189999999999539, 1.4189999999999539, 1.417999999999954, 1.417999999999954, 1.417999999999954, 1.4189999999999539, 1.4199999999999537, 1.417999999999954, 1.416999999999954, 1.4199999999999537, 1.4199999999999537, 1.4189999999999539, 1.4199999999999537, 1.416999999999954, 1.4159999999999542, 1.4199999999999537, 1.4209999999999536, 1.417999999999954, 1.4189999999999539, 1.417999999999954, 1.417999999999954, 1.4189999999999539, 1.4189999999999539, 1.4209999999999536, 1.4159999999999542, 1.417999999999954, 1.416999999999954, 1.4189999999999539, 1.4189999999999539, 1.417999999999954, 1.4189999999999539, 1.4189999999999539, 1.4189999999999539, 1.4189999999999539, 1.4189999999999539, 1.417999999999954, 1.4189999999999539, 1.417999999999954, 1.4189999999999539, 1.4199999999999537, 1.4219999999999535, 1.416999999999954, 1.4209999999999536, 1.416999999999954, 1.417999999999954, 1.417999999999954, 1.417999999999954, 1.4199999999999537, 1.417999999999954, 1.416999999999954, 1.4199999999999537, 1.416999999999954, 1.4189999999999539, 1.416999999999954, 1.416999999999954, 1.417999999999954, 1.417999999999954, 1.417999999999954, 1.4219999999999535, 1.4159999999999542, 1.4189999999999539, 1.416999999999954, 1.4209999999999536, 1.4189999999999539, 1.417999999999954, 1.4189999999999539, 1.417999999999954, 1.416999999999954, 1.4159999999999542, 1.4199999999999537, 1.4199999999999537, 1.4189999999999539, 1.4199999999999537, 1.4209999999999536, 1.416999999999954, 1.4189999999999539, 1.4199999999999537, 1.4189999999999539, 1.4159999999999542, 1.417999999999954, 1.416999999999954, 1.4209999999999536, 1.417999999999954, 1.417999999999954, 1.416999999999954, 1.417999999999954, 1.417999999999954, 1.417999999999954, 1.416999999999954, 1.4199999999999537, 1.4209999999999536, 1.416999999999954, 1.4189999999999539, 1.4199999999999537, 1.4189999999999539, 1.416999999999954, 1.417999999999954, 1.417999999999954, 1.417999999999954, 1.4189999999999539, 1.417999999999954, 1.417999999999954, 1.416999999999954, 1.417999999999954, 1.417999999999954, 1.417999999999954, 1.416999999999954, 1.417999999999954, 1.417999999999954, 1.4209999999999536, 1.4189999999999539, 1.4189999999999539, 1.4189999999999539, 1.4189999999999539, 1.4189999999999539, 1.416999999999954, 1.4189999999999539, 1.4189999999999539, 1.4209999999999536, 1.417999999999954, 1.417999999999954, 1.4159999999999542, 1.417999999999954, 1.4199999999999537, 1.416999999999954, 1.4159999999999542, 1.4189999999999539, 1.4189999999999539, 1.4189999999999539, 1.416999999999954, 1.4209999999999536, 1.417999999999954, 1.417999999999954, 1.417999999999954, 1.417999999999954, 1.416999999999954, 1.416999999999954, 1.4199999999999537, 1.417999999999954, 1.4189999999999539, 1.417999999999954, 1.4189999999999539, 1.416999999999954, 1.4189999999999539, 1.4189999999999539, 1.4199999999999537, 1.4209999999999536, 1.416999999999954, 1.4209999999999536, 1.4189999999999539, 1.4199999999999537, 1.4189999999999539, 1.417999999999954, 1.417999999999954, 1.4209999999999536, 1.4189999999999539, 1.4189999999999539, 1.417999999999954, 1.4199999999999537, 1.416999999999954, 1.416999999999954, 1.4199999999999537, 1.416999999999954, 1.4189999999999539, 1.4209999999999536, 1.416999999999954, 1.417999999999954, 1.4189999999999539, 1.4199999999999537, 1.417999999999954, 1.4159999999999542, 1.4199999999999537, 1.4199999999999537, 1.417999999999954, 1.4159999999999542, 1.416999999999954, 1.4209999999999536, 1.417999999999954, 1.4199999999999537, 1.416999999999954, 1.416999999999954, 1.4189999999999539, 1.417999999999954, 1.4199999999999537, 1.417999999999954, 1.417999999999954, 1.4209999999999536, 1.416999999999954, 1.4159999999999542, 1.4189999999999539, 1.416999999999954, 1.416999999999954, 1.417999999999954, 1.416999999999954, 1.4199999999999537, 1.417999999999954, 1.4189999999999539, 1.416999999999954, 1.417999999999954, 1.416999999999954, 1.4189999999999539, 1.416999999999954, 1.416999999999954, 1.417999999999954, 1.4189999999999539, 1.417999999999954, 1.417999999999954, 1.4199999999999537, 1.417999999999954, 1.417999999999954, 1.4189999999999539, 1.416999999999954, 1.417999999999954, 1.4209999999999536, 1.416999999999954, 1.4209999999999536, 1.416999999999954, 1.4189999999999539, 1.4199999999999537, 1.417999999999954, 1.416999999999954, 1.4209999999999536, 1.416999999999954, 1.4199999999999537, 1.417999999999954, 1.4199999999999537, 1.4189999999999539, 1.416999999999954, 1.417999999999954, 1.416999999999954, 1.417999999999954, 1.417999999999954, 1.4199999999999537, 1.417999999999954, 1.416999999999954, 1.416999999999954, 1.417999999999954, 1.417999999999954, 1.4189999999999539, 1.417999999999954, 1.4159999999999542, 1.4189999999999539, 1.4189999999999539, 1.417999999999954, 1.417999999999954, 1.4209999999999536, 1.4189999999999539, 1.417999999999954, 1.417999999999954, 1.4189999999999539, 1.416999999999954, 1.4189999999999539, 1.416999999999954, 1.4189999999999539, 1.417999999999954, 1.4199999999999537, 1.417999999999954, 1.4159999999999542, 1.417999999999954, 1.4199999999999537, 1.4199999999999537, 1.4199999999999537, 1.417999999999954, 1.417999999999954, 1.4189999999999539, 1.4199999999999537, 1.416999999999954, 1.4209999999999536, 1.417999999999954, 1.416999999999954, 1.416999999999954, 1.4199999999999537, 1.416999999999954, 1.416999999999954, 1.417999999999954, 1.417999999999954, 1.417999999999954, 1.4199999999999537, 1.417999999999954, 1.4189999999999539, 1.4209999999999536, 1.417999999999954, 1.416999999999954, 1.4159999999999542, 1.417999999999954, 1.417999999999954, 1.417999999999954, 1.416999999999954, 1.4209999999999536, 1.417999999999954, 1.417999999999954, 1.4209999999999536, 1.4199999999999537, 1.4189999999999539, 1.4199999999999537, 1.416999999999954], [1.4009999999999558, 1.399999999999956, 1.4019999999999557, 1.4009999999999558, 1.4009999999999558, 1.4019999999999557, 1.399999999999956, 1.4009999999999558, 1.4029999999999556, 1.398999999999956, 1.3969999999999563, 1.4009999999999558, 1.4019999999999557, 1.399999999999956, 1.4019999999999557, 1.4009999999999558, 1.4009999999999558, 1.4019999999999557, 1.4009999999999558, 1.4009999999999558, 1.4029999999999556, 1.4019999999999557, 1.4019999999999557, 1.4029999999999556, 1.4009999999999558, 1.4009999999999558, 1.398999999999956, 1.4029999999999556, 1.4029999999999556, 1.4029999999999556, 1.4019999999999557, 1.4019999999999557, 1.4019999999999557, 1.4019999999999557, 1.4019999999999557, 1.4039999999999555, 1.398999999999956, 1.399999999999956, 1.399999999999956, 1.4009999999999558, 1.4009999999999558, 1.3979999999999562, 1.398999999999956, 1.3969999999999563, 1.398999999999956, 1.4009999999999558, 1.398999999999956, 1.4029999999999556, 1.4029999999999556, 1.4019999999999557, 1.398999999999956, 1.4029999999999556, 1.4029999999999556, 1.4009999999999558, 1.3979999999999562, 1.4009999999999558, 1.4019999999999557, 1.4009999999999558, 1.399999999999956, 1.398999999999956, 1.399999999999956, 1.4009999999999558, 1.4029999999999556, 1.399999999999956, 1.4019999999999557, 1.4009999999999558, 1.4009999999999558, 1.4029999999999556, 1.4019999999999557, 1.4009999999999558, 1.4029999999999556, 1.4039999999999555, 1.4009999999999558, 1.399999999999956, 1.4029999999999556, 1.4029999999999556, 1.399999999999956, 1.4029999999999556, 1.3969999999999563, 1.3979999999999562, 1.4009999999999558, 1.4029999999999556, 1.4019999999999557, 1.4009999999999558, 1.4009999999999558, 1.399999999999956, 1.4009999999999558, 1.4019999999999557, 1.399999999999956, 1.4009999999999558, 1.4009999999999558, 1.4019999999999557, 1.4029999999999556, 1.4029999999999556, 1.4029999999999556, 1.4029999999999556, 1.4009999999999558, 1.4019999999999557, 1.4019999999999557, 1.4009999999999558, 1.4019999999999557, 1.4009999999999558, 1.4029999999999556, 1.4029999999999556, 1.4029999999999556, 1.4039999999999555, 1.4009999999999558, 1.399999999999956, 1.4009999999999558, 1.3979999999999562, 1.398999999999956, 1.4019999999999557, 1.398999999999956, 1.398999999999956, 1.398999999999956, 1.4009999999999558, 1.399999999999956, 1.4009999999999558, 1.399999999999956, 1.4019999999999557, 1.4019999999999557, 1.4019999999999557, 1.398999999999956, 1.3979999999999562, 1.4029999999999556, 1.4009999999999558, 1.4029999999999556, 1.4019999999999557, 1.4029999999999556, 1.4009999999999558, 1.4019999999999557, 1.3979999999999562, 1.4009999999999558, 1.4029999999999556, 1.3979999999999562, 1.398999999999956, 1.4019999999999557, 1.4029999999999556, 1.4009999999999558, 1.4009999999999558, 1.4019999999999557, 1.399999999999956, 1.4019999999999557, 1.3979999999999562, 1.4009999999999558, 1.4019999999999557, 1.4009999999999558, 1.4009999999999558, 1.4039999999999555, 1.4009999999999558, 1.3969999999999563, 1.4019999999999557, 1.398999999999956, 1.399999999999956, 1.4029999999999556, 1.4029999999999556, 1.4029999999999556, 1.399999999999956, 1.4009999999999558, 1.3979999999999562, 1.4019999999999557, 1.3979999999999562, 1.398999999999956, 1.3979999999999562, 1.4009999999999558, 1.398999999999956, 1.4019999999999557, 1.4019999999999557, 1.4019999999999557, 1.4009999999999558, 1.4039999999999555, 1.4019999999999557, 1.4029999999999556, 1.4009999999999558, 1.4019999999999557, 1.4009999999999558, 1.4009999999999558, 1.4029999999999556, 1.399999999999956, 1.4019999999999557, 1.4019999999999557, 1.3979999999999562, 1.4029999999999556, 1.4029999999999556, 1.398999999999956, 1.4029999999999556, 1.4009999999999558, 1.4019999999999557, 1.4019999999999557, 1.398999999999956, 1.4009999999999558, 1.4019999999999557, 1.4029999999999556, 1.4009999999999558, 1.4019999999999557, 1.399999999999956, 1.4009999999999558, 1.4019999999999557, 1.4009999999999558, 1.4019999999999557, 1.3979999999999562, 1.4009999999999558, 1.4029999999999556, 1.4009999999999558, 1.4029999999999556, 1.4009999999999558, 1.4019999999999557, 1.4019999999999557, 1.4019999999999557, 1.398999999999956, 1.3979999999999562, 1.398999999999956, 1.4009999999999558, 1.4009999999999558, 1.4019999999999557, 1.4009999999999558, 1.4019999999999557, 1.4009999999999558, 1.4009999999999558, 1.398999999999956, 1.4009999999999558, 1.4029999999999556, 1.4009999999999558, 1.398999999999956, 1.3979999999999562, 1.4009999999999558, 1.4019999999999557, 1.3969999999999563, 1.4009999999999558, 1.4009999999999558, 1.4009999999999558, 1.399999999999956, 1.4029999999999556, 1.398999999999956, 1.4039999999999555, 1.4029999999999556, 1.399999999999956, 1.4009999999999558, 1.4019999999999557, 1.4019999999999557, 1.4029999999999556, 1.4029999999999556, 1.4009999999999558, 1.4029999999999556, 1.4019999999999557, 1.399999999999956, 1.4029999999999556, 1.4019999999999557, 1.4019999999999557, 1.4009999999999558, 1.4029999999999556, 1.4029999999999556, 1.4019999999999557, 1.4009999999999558, 1.4029999999999556, 1.398999999999956, 1.4029999999999556, 1.4029999999999556, 1.4019999999999557, 1.398999999999956, 1.398999999999956, 1.4009999999999558, 1.4009999999999558, 1.4029999999999556, 1.4039999999999555, 1.4029999999999556, 1.4029999999999556, 1.4039999999999555, 1.4009999999999558, 1.4019999999999557, 1.399999999999956, 1.399999999999956, 1.4039999999999555, 1.3979999999999562, 1.4009999999999558, 1.4019999999999557, 1.398999999999956, 1.4009999999999558, 1.399999999999956, 1.4009999999999558, 1.4019999999999557, 1.4019999999999557, 1.4019999999999557, 1.4029999999999556, 1.3979999999999562, 1.4029999999999556, 1.4019999999999557, 1.4019999999999557, 1.4029999999999556, 1.399999999999956, 1.4029999999999556, 1.4009999999999558, 1.4039999999999555, 1.3979999999999562, 1.4029999999999556, 1.4019999999999557, 1.4039999999999555, 1.4019999999999557, 1.398999999999956, 1.4029999999999556, 1.4029999999999556, 1.4009999999999558, 1.4009999999999558, 1.4009999999999558, 1.4029999999999556, 1.4019999999999557, 1.398999999999956, 1.4019999999999557, 1.4029999999999556, 1.4029999999999556, 1.3979999999999562, 1.4019999999999557, 1.4009999999999558, 1.399999999999956, 1.399999999999956, 1.4039999999999555, 1.4009999999999558, 1.4019999999999557, 1.4009999999999558, 1.4029999999999556, 1.4029999999999556, 1.3979999999999562, 1.4009999999999558, 1.399999999999956, 1.399999999999956, 1.4009999999999558, 1.4009999999999558, 1.4009999999999558, 1.3969999999999563, 1.4029999999999556, 1.398999999999956, 1.399999999999956, 1.4029999999999556, 1.399999999999956, 1.399999999999956, 1.4019999999999557, 1.3979999999999562, 1.4029999999999556, 1.399999999999956, 1.4009999999999558, 1.4019999999999557, 1.399999999999956, 1.4019999999999557, 1.398999999999956, 1.398999999999956, 1.4009999999999558, 1.399999999999956, 1.398999999999956, 1.4029999999999556, 1.4029999999999556, 1.4009999999999558, 1.399999999999956, 1.4009999999999558, 1.4019999999999557, 1.4029999999999556, 1.4009999999999558, 1.4029999999999556, 1.4019999999999557, 1.4009999999999558, 1.4009999999999558, 1.4019999999999557, 1.4029999999999556, 1.399999999999956, 1.4029999999999556, 1.4029999999999556, 1.3969999999999563, 1.399999999999956, 1.4029999999999556, 1.399999999999956, 1.4029999999999556, 1.3979999999999562, 1.398999999999956, 1.4009999999999558, 1.4009999999999558, 1.4009999999999558, 1.4009999999999558, 1.4029999999999556, 1.398999999999956, 1.4029999999999556, 1.399999999999956, 1.4009999999999558, 1.4019999999999557, 1.398999999999956, 1.399999999999956, 1.4039999999999555, 1.4009999999999558, 1.3979999999999562, 1.4009999999999558, 1.4019999999999557, 1.4019999999999557, 1.4019999999999557, 1.4009999999999558, 1.399999999999956, 1.4029999999999556, 1.4019999999999557, 1.4019999999999557, 1.4019999999999557, 1.4029999999999556, 1.4029999999999556, 1.4009999999999558, 1.4029999999999556, 1.4029999999999556, 1.4029999999999556, 1.4029999999999556, 1.399999999999956, 1.4039999999999555, 1.4009999999999558, 1.4029999999999556, 1.399999999999956, 1.3969999999999563, 1.4029999999999556, 1.4029999999999556, 1.3979999999999562, 1.4019999999999557, 1.4019999999999557, 1.4019999999999557, 1.399999999999956, 1.4019999999999557, 1.4009999999999558, 1.399999999999956, 1.4009999999999558, 1.4019999999999557, 1.398999999999956, 1.4029999999999556, 1.4029999999999556, 1.4029999999999556, 1.4039999999999555, 1.4019999999999557, 1.4029999999999556, 1.399999999999956, 1.4009999999999558, 1.4029999999999556, 1.399999999999956, 1.4019999999999557, 1.4029999999999556, 1.4009999999999558, 1.4019999999999557, 1.4009999999999558, 1.3979999999999562, 1.4039999999999555, 1.4009999999999558, 1.4009999999999558, 1.3979999999999562, 1.4019999999999557, 1.4039999999999555, 1.4009999999999558, 1.399999999999956, 1.4029999999999556, 1.3969999999999563, 1.4009999999999558, 1.4029999999999556, 1.4019999999999557, 1.3979999999999562, 1.4009999999999558, 1.4009999999999558, 1.4029999999999556, 1.4009999999999558, 1.399999999999956, 1.398999999999956, 1.4039999999999555, 1.4029999999999556, 1.399999999999956, 1.4029999999999556, 1.4009999999999558, 1.4009999999999558, 1.4029999999999556, 1.399999999999956, 1.4019999999999557, 1.4009999999999558, 1.4019999999999557, 1.4019999999999557, 1.399999999999956, 1.4019999999999557, 1.4019999999999557, 1.4009999999999558, 1.3969999999999563, 1.398999999999956, 1.399999999999956, 1.4029999999999556, 1.4029999999999556, 1.4019999999999557, 1.4029999999999556, 1.398999999999956, 1.4009999999999558, 1.4009999999999558, 1.4019999999999557, 1.4029999999999556, 1.4029999999999556, 1.398999999999956, 1.4009999999999558, 1.4019999999999557, 1.4009999999999558, 1.3969999999999563, 1.398999999999956, 1.4009999999999558, 1.4019999999999557, 1.4009999999999558, 1.4029999999999556, 1.398999999999956, 1.4009999999999558], [1.4049999999999554, 1.408999999999955, 1.4059999999999553, 1.407999999999955, 1.4069999999999552, 1.408999999999955, 1.4069999999999552, 1.4059999999999553, 1.4059999999999553, 1.4049999999999554, 1.407999999999955, 1.4059999999999553, 1.4069999999999552, 1.407999999999955, 1.407999999999955, 1.407999999999955, 1.4059999999999553, 1.4069999999999552, 1.4059999999999553, 1.4069999999999552, 1.4069999999999552, 1.407999999999955, 1.408999999999955, 1.4069999999999552, 1.4069999999999552, 1.4059999999999553, 1.407999999999955, 1.4049999999999554, 1.4039999999999555, 1.407999999999955, 1.4049999999999554, 1.4069999999999552, 1.4049999999999554, 1.4049999999999554, 1.407999999999955, 1.4069999999999552, 1.4049999999999554, 1.4059999999999553, 1.407999999999955, 1.4059999999999553, 1.4059999999999553, 1.408999999999955, 1.4069999999999552, 1.4069999999999552, 1.407999999999955, 1.407999999999955, 1.407999999999955, 1.407999999999955, 1.4049999999999554, 1.4059999999999553, 1.4059999999999553, 1.407999999999955, 1.4069999999999552, 1.4059999999999553, 1.407999999999955, 1.4069999999999552, 1.4059999999999553, 1.4049999999999554, 1.4069999999999552, 1.4069999999999552, 1.4059999999999553, 1.4059999999999553, 1.4069999999999552, 1.4069999999999552, 1.4069999999999552, 1.4069999999999552, 1.408999999999955, 1.407999999999955, 1.408999999999955, 1.4069999999999552, 1.4069999999999552, 1.4069999999999552, 1.4059999999999553, 1.4059999999999553, 1.4049999999999554, 1.407999999999955, 1.4069999999999552, 1.4059999999999553, 1.4069999999999552, 1.4069999999999552, 1.4069999999999552, 1.408999999999955, 1.407999999999955, 1.407999999999955, 1.4049999999999554, 1.4069999999999552, 1.4059999999999553, 1.4059999999999553, 1.4059999999999553, 1.4069999999999552, 1.408999999999955, 1.4069999999999552, 1.4069999999999552, 1.407999999999955, 1.4059999999999553, 1.4059999999999553, 1.4049999999999554, 1.408999999999955, 1.407999999999955, 1.4069999999999552, 1.4069999999999552, 1.4059999999999553, 1.4069999999999552, 1.4059999999999553, 1.4069999999999552, 1.407999999999955, 1.4059999999999553, 1.407999999999955, 1.4069999999999552, 1.4069999999999552, 1.407999999999955, 1.4059999999999553, 1.4059999999999553, 1.407999999999955, 1.4059999999999553, 1.4069999999999552, 1.4059999999999553, 1.407999999999955, 1.4049999999999554, 1.407999999999955, 1.4069999999999552, 1.407999999999955, 1.4049999999999554, 1.4059999999999553, 1.407999999999955, 1.4059999999999553, 1.4069999999999552, 1.4069999999999552, 1.407999999999955, 1.407999999999955, 1.4069999999999552, 1.4049999999999554, 1.4069999999999552, 1.4069999999999552, 1.407999999999955, 1.408999999999955, 1.4049999999999554, 1.407999999999955, 1.4069999999999552, 1.408999999999955, 1.4039999999999555, 1.4069999999999552, 1.4049999999999554, 1.4069999999999552, 1.407999999999955, 1.407999999999955, 1.407999999999955, 1.4049999999999554, 1.4059999999999553, 1.4069999999999552, 1.407999999999955, 1.407999999999955, 1.407999999999955, 1.408999999999955, 1.4059999999999553, 1.4059999999999553, 1.4069999999999552, 1.4059999999999553, 1.4069999999999552, 1.4059999999999553, 1.4069999999999552, 1.408999999999955, 1.407999999999955, 1.4059999999999553, 1.4059999999999553, 1.407999999999955, 1.4059999999999553, 1.4069999999999552, 1.407999999999955, 1.4059999999999553, 1.4059999999999553, 1.407999999999955, 1.408999999999955, 1.4059999999999553, 1.407999999999955, 1.4069999999999552, 1.4069999999999552, 1.4059999999999553, 1.4059999999999553, 1.4059999999999553, 1.4069999999999552, 1.408999999999955, 1.4069999999999552, 1.4069999999999552, 1.4059999999999553, 1.407999999999955, 1.4049999999999554, 1.4059999999999553, 1.4059999999999553, 1.4049999999999554, 1.4069999999999552, 1.407999999999955, 1.4059999999999553, 1.4069999999999552, 1.4069999999999552, 1.408999999999955, 1.407999999999955, 1.4059999999999553, 1.4069999999999552, 1.407999999999955, 1.407999999999955, 1.408999999999955, 1.407999999999955, 1.4059999999999553, 1.4059999999999553, 1.407999999999955, 1.407999999999955, 1.4069999999999552, 1.4069999999999552, 1.407999999999955, 1.4049999999999554, 1.407999999999955, 1.4069999999999552, 1.408999999999955, 1.408999999999955, 1.4069999999999552, 1.407999999999955, 1.407999999999955, 1.4039999999999555, 1.4069999999999552, 1.4069999999999552, 1.4059999999999553, 1.407999999999955, 1.407999999999955, 1.4059999999999553, 1.4069999999999552, 1.4059999999999553, 1.4069999999999552, 1.4059999999999553, 1.407999999999955, 1.407999999999955, 1.4059999999999553, 1.407999999999955, 1.407999999999955, 1.4059999999999553, 1.407999999999955, 1.4039999999999555, 1.408999999999955, 1.4069999999999552, 1.4049999999999554, 1.408999999999955, 1.408999999999955, 1.4059999999999553, 1.4069999999999552, 1.4069999999999552, 1.4059999999999553, 1.408999999999955, 1.407999999999955, 1.407999999999955, 1.4059999999999553, 1.4069999999999552, 1.407999999999955, 1.4069999999999552, 1.407999999999955, 1.407999999999955, 1.407999999999955, 1.4069999999999552, 1.4069999999999552, 1.4069999999999552, 1.407999999999955, 1.4069999999999552, 1.407999999999955, 1.4069999999999552, 1.407999999999955, 1.4059999999999553, 1.4059999999999553, 1.4059999999999553, 1.407999999999955, 1.4059999999999553, 1.4069999999999552, 1.407999999999955, 1.4069999999999552, 1.407999999999955, 1.4069999999999552, 1.407999999999955, 1.4069999999999552, 1.4059999999999553, 1.4069999999999552, 1.4059999999999553, 1.4069999999999552, 1.4059999999999553, 1.408999999999955, 1.4059999999999553, 1.4059999999999553, 1.4049999999999554, 1.4049999999999554, 1.407999999999955, 1.4039999999999555, 1.4069999999999552, 1.4059999999999553, 1.408999999999955, 1.4059999999999553, 1.407999999999955, 1.407999999999955, 1.408999999999955, 1.4059999999999553, 1.407999999999955, 1.4059999999999553, 1.4069999999999552, 1.4099999999999548, 1.407999999999955, 1.4069999999999552, 1.4099999999999548, 1.4069999999999552, 1.4069999999999552, 1.4059999999999553, 1.4069999999999552, 1.4069999999999552, 1.4069999999999552, 1.4049999999999554, 1.407999999999955, 1.407999999999955, 1.407999999999955, 1.4069999999999552, 1.4059999999999553, 1.4059999999999553, 1.407999999999955, 1.4059999999999553, 1.408999999999955, 1.408999999999955, 1.4069999999999552, 1.4059999999999553, 1.4069999999999552, 1.4059999999999553, 1.407999999999955, 1.4069999999999552, 1.4069999999999552, 1.4069999999999552, 1.4069999999999552, 1.4059999999999553, 1.4069999999999552, 1.4069999999999552, 1.4069999999999552, 1.4069999999999552, 1.4049999999999554, 1.4069999999999552, 1.4059999999999553, 1.4069999999999552, 1.4069999999999552, 1.4069999999999552, 1.4069999999999552, 1.408999999999955, 1.4069999999999552, 1.408999999999955, 1.4059999999999553, 1.4069999999999552, 1.407999999999955, 1.4059999999999553, 1.407999999999955, 1.4059999999999553, 1.4049999999999554, 1.4059999999999553, 1.407999999999955, 1.407999999999955, 1.4069999999999552, 1.4049999999999554, 1.4059999999999553, 1.407999999999955, 1.4059999999999553, 1.408999999999955, 1.4069999999999552, 1.4059999999999553, 1.407999999999955, 1.407999999999955, 1.4069999999999552, 1.4069999999999552, 1.4069999999999552, 1.4069999999999552, 1.4069999999999552, 1.4059999999999553, 1.4069999999999552, 1.4059999999999553, 1.408999999999955, 1.407999999999955, 1.4069999999999552, 1.4069999999999552, 1.4069999999999552, 1.4069999999999552, 1.4069999999999552, 1.4059999999999553, 1.4059999999999553, 1.4069999999999552, 1.4059999999999553, 1.408999999999955, 1.4069999999999552, 1.4059999999999553, 1.407999999999955, 1.407999999999955, 1.407999999999955, 1.4059999999999553, 1.4049999999999554, 1.4059999999999553, 1.407999999999955, 1.4059999999999553, 1.4059999999999553, 1.4039999999999555, 1.4069999999999552, 1.4059999999999553, 1.407999999999955, 1.408999999999955, 1.4049999999999554, 1.408999999999955, 1.4069999999999552, 1.407999999999955, 1.407999999999955, 1.407999999999955, 1.4049999999999554, 1.4059999999999553, 1.407999999999955, 1.407999999999955, 1.4069999999999552, 1.408999999999955, 1.407999999999955, 1.4059999999999553, 1.4059999999999553, 1.4069999999999552, 1.4059999999999553, 1.4059999999999553, 1.4069999999999552, 1.4069999999999552, 1.407999999999955, 1.4059999999999553, 1.4069999999999552, 1.4069999999999552, 1.4059999999999553, 1.407999999999955, 1.4069999999999552, 1.4059999999999553, 1.407999999999955, 1.4059999999999553, 1.408999999999955, 1.407999999999955, 1.4059999999999553, 1.4069999999999552, 1.4059999999999553, 1.4069999999999552, 1.4069999999999552, 1.407999999999955, 1.407999999999955, 1.4069999999999552, 1.4069999999999552, 1.4059999999999553, 1.4059999999999553, 1.4069999999999552, 1.4059999999999553, 1.4059999999999553, 1.407999999999955, 1.4059999999999553, 1.407999999999955, 1.4069999999999552, 1.4059999999999553, 1.407999999999955, 1.4059999999999553, 1.407999999999955, 1.4069999999999552, 1.4069999999999552, 1.4059999999999553, 1.407999999999955, 1.4059999999999553, 1.408999999999955, 1.4059999999999553, 1.4069999999999552, 1.4059999999999553, 1.4069999999999552, 1.4069999999999552, 1.407999999999955, 1.4059999999999553, 1.4069999999999552, 1.4059999999999553, 1.4069999999999552, 1.407999999999955, 1.407999999999955, 1.4069999999999552, 1.4069999999999552, 1.4069999999999552, 1.4059999999999553, 1.407999999999955, 1.4059999999999553, 1.4059999999999553, 1.4059999999999553, 1.407999999999955, 1.4069999999999552, 1.4059999999999553, 1.4059999999999553, 1.407999999999955, 1.4069999999999552, 1.4069999999999552, 1.4039999999999555, 1.4049999999999554, 1.4069999999999552, 1.407999999999955, 1.407999999999955, 1.4069999999999552, 1.4059999999999553, 1.4069999999999552, 1.4059999999999553, 1.4049999999999554, 1.4059999999999553, 1.4059999999999553, 1.4059999999999553], [1.4249999999999532, 1.4249999999999532, 1.4249999999999532, 1.4239999999999533, 1.425999999999953, 1.4249999999999532, 1.4239999999999533, 1.425999999999953, 1.425999999999953, 1.425999999999953, 1.426999999999953, 1.425999999999953, 1.4279999999999529, 1.426999999999953, 1.425999999999953, 1.4249999999999532, 1.4279999999999529, 1.4249999999999532, 1.4249999999999532, 1.425999999999953, 1.425999999999953, 1.4239999999999533, 1.425999999999953, 1.426999999999953, 1.426999999999953, 1.4249999999999532, 1.4249999999999532, 1.4249999999999532, 1.425999999999953, 1.425999999999953, 1.426999999999953, 1.4249999999999532, 1.425999999999953, 1.426999999999953, 1.425999999999953, 1.426999999999953, 1.4279999999999529, 1.4279999999999529, 1.4249999999999532, 1.425999999999953, 1.425999999999953, 1.425999999999953, 1.4249999999999532, 1.425999999999953, 1.4249999999999532, 1.4279999999999529, 1.425999999999953, 1.425999999999953, 1.4249999999999532, 1.426999999999953, 1.4249999999999532, 1.4279999999999529, 1.425999999999953, 1.4239999999999533, 1.425999999999953, 1.425999999999953, 1.425999999999953, 1.425999999999953, 1.425999999999953, 1.426999999999953, 1.4249999999999532, 1.425999999999953, 1.4249999999999532, 1.4249999999999532, 1.425999999999953, 1.4279999999999529, 1.425999999999953, 1.4249999999999532, 1.425999999999953, 1.425999999999953, 1.425999999999953, 1.425999999999953, 1.4249999999999532, 1.4249999999999532, 1.425999999999953, 1.4239999999999533, 1.4249999999999532, 1.426999999999953, 1.425999999999953, 1.4239999999999533, 1.4249999999999532, 1.4249999999999532, 1.425999999999953, 1.426999999999953, 1.425999999999953, 1.4239999999999533, 1.425999999999953, 1.425999999999953, 1.425999999999953, 1.4279999999999529, 1.425999999999953, 1.425999999999953, 1.4279999999999529, 1.4239999999999533, 1.426999999999953, 1.4249999999999532, 1.4249999999999532, 1.4249999999999532, 1.4249999999999532, 1.425999999999953, 1.425999999999953, 1.4249999999999532, 1.425999999999953, 1.425999999999953, 1.4249999999999532, 1.4249999999999532, 1.4249999999999532, 1.4239999999999533, 1.425999999999953, 1.4239999999999533, 1.425999999999953, 1.4249999999999532, 1.426999999999953, 1.4249999999999532, 1.426999999999953, 1.425999999999953, 1.425999999999953, 1.4249999999999532, 1.4249999999999532, 1.426999999999953, 1.425999999999953, 1.425999999999953, 1.4249999999999532, 1.4279999999999529, 1.4249999999999532, 1.425999999999953, 1.425999999999953, 1.425999999999953, 1.425999999999953, 1.4249999999999532, 1.425999999999953, 1.4249999999999532, 1.426999999999953, 1.4249999999999532, 1.4249999999999532, 1.425999999999953, 1.425999999999953, 1.425999999999953, 1.426999999999953, 1.426999999999953, 1.425999999999953, 1.4249999999999532, 1.425999999999953, 1.4249999999999532, 1.4249999999999532, 1.4249999999999532, 1.4239999999999533, 1.4239999999999533, 1.4249999999999532, 1.4239999999999533, 1.426999999999953, 1.426999999999953, 1.425999999999953, 1.425999999999953, 1.4249999999999532, 1.426999999999953, 1.425999999999953, 1.4249999999999532, 1.426999999999953, 1.426999999999953, 1.4279999999999529, 1.425999999999953, 1.4249999999999532, 1.425999999999953, 1.4239999999999533, 1.426999999999953, 1.425999999999953, 1.425999999999953, 1.426999999999953, 1.425999999999953, 1.426999999999953, 1.426999999999953, 1.4249999999999532, 1.425999999999953, 1.4249999999999532, 1.4249999999999532, 1.426999999999953, 1.4239999999999533, 1.425999999999953, 1.4249999999999532, 1.4249999999999532, 1.425999999999953, 1.426999999999953, 1.4249999999999532, 1.425999999999953, 1.4249999999999532, 1.425999999999953, 1.425999999999953, 1.425999999999953, 1.4249999999999532, 1.425999999999953, 1.425999999999953, 1.4239999999999533, 1.425999999999953, 1.4239999999999533, 1.4249999999999532, 1.425999999999953, 1.4239999999999533, 1.426999999999953, 1.425999999999953, 1.4249999999999532, 1.425999999999953, 1.4249999999999532, 1.426999999999953, 1.4249999999999532, 1.425999999999953, 1.4249999999999532, 1.426999999999953, 1.426999999999953, 1.426999999999953, 1.4249999999999532, 1.4249999999999532, 1.426999999999953, 1.4239999999999533, 1.425999999999953, 1.426999999999953, 1.425999999999953, 1.426999999999953, 1.425999999999953, 1.4239999999999533, 1.4249999999999532, 1.4239999999999533, 1.4249999999999532, 1.4229999999999534, 1.425999999999953, 1.425999999999953, 1.425999999999953, 1.425999999999953, 1.4239999999999533, 1.4249999999999532, 1.425999999999953, 1.426999999999953, 1.425999999999953, 1.426999999999953, 1.425999999999953, 1.4249999999999532, 1.426999999999953, 1.425999999999953, 1.4249999999999532, 1.4249999999999532, 1.4249999999999532, 1.425999999999953, 1.425999999999953, 1.4239999999999533, 1.4249999999999532, 1.4249999999999532, 1.4249999999999532, 1.425999999999953, 1.426999999999953, 1.426999999999953, 1.425999999999953, 1.425999999999953, 1.425999999999953, 1.425999999999953, 1.4249999999999532, 1.4239999999999533, 1.4249999999999532, 1.4239999999999533, 1.425999999999953, 1.4249999999999532, 1.426999999999953, 1.425999999999953, 1.425999999999953, 1.426999999999953, 1.4249999999999532, 1.425999999999953, 1.425999999999953, 1.426999999999953, 1.425999999999953, 1.426999999999953, 1.425999999999953, 1.4239999999999533, 1.425999999999953, 1.426999999999953, 1.426999999999953, 1.4249999999999532, 1.4249999999999532, 1.4249999999999532, 1.4289999999999528, 1.425999999999953, 1.425999999999953, 1.4249999999999532, 1.426999999999953, 1.425999999999953, 1.4279999999999529, 1.425999999999953, 1.425999999999953, 1.426999999999953, 1.425999999999953, 1.4249999999999532, 1.4249999999999532, 1.426999999999953, 1.4249999999999532, 1.425999999999953, 1.425999999999953, 1.425999999999953, 1.426999999999953, 1.425999999999953, 1.425999999999953, 1.425999999999953, 1.425999999999953, 1.4279999999999529, 1.4239999999999533, 1.4249999999999532, 1.426999999999953, 1.426999999999953, 1.4249999999999532, 1.425999999999953, 1.425999999999953, 1.4249999999999532, 1.4239999999999533, 1.4249999999999532, 1.426999999999953, 1.4249999999999532, 1.4249999999999532, 1.4279999999999529, 1.4239999999999533, 1.425999999999953, 1.4249999999999532, 1.425999999999953, 1.4249999999999532, 1.4249999999999532, 1.426999999999953, 1.426999999999953, 1.4279999999999529, 1.4249999999999532, 1.425999999999953, 1.425999999999953, 1.425999999999953, 1.4249999999999532, 1.4249999999999532, 1.426999999999953, 1.426999999999953, 1.425999999999953, 1.4249999999999532, 1.4249999999999532, 1.4249999999999532, 1.425999999999953, 1.425999999999953, 1.425999999999953, 1.4249999999999532, 1.4279999999999529, 1.4249999999999532, 1.425999999999953, 1.4249999999999532, 1.425999999999953, 1.426999999999953, 1.425999999999953, 1.4239999999999533, 1.425999999999953, 1.426999999999953, 1.4249999999999532, 1.4249999999999532, 1.425999999999953, 1.426999999999953, 1.4249999999999532, 1.425999999999953, 1.4239999999999533, 1.425999999999953, 1.425999999999953, 1.425999999999953, 1.4249999999999532, 1.426999999999953, 1.425999999999953, 1.426999999999953, 1.4249999999999532, 1.425999999999953, 1.425999999999953, 1.426999999999953, 1.4249999999999532, 1.425999999999953, 1.4249999999999532, 1.4249999999999532, 1.4249999999999532, 1.425999999999953, 1.426999999999953, 1.4249999999999532, 1.425999999999953, 1.426999999999953, 1.426999999999953, 1.4249999999999532, 1.4249999999999532, 1.425999999999953, 1.425999999999953, 1.4249999999999532, 1.425999999999953, 1.426999999999953, 1.426999999999953, 1.426999999999953, 1.4249999999999532, 1.4239999999999533, 1.4239999999999533, 1.4239999999999533, 1.4239999999999533, 1.425999999999953, 1.4249999999999532, 1.4249999999999532, 1.426999999999953, 1.425999999999953, 1.4239999999999533, 1.426999999999953, 1.425999999999953, 1.425999999999953, 1.426999999999953, 1.4249999999999532, 1.426999999999953, 1.426999999999953, 1.425999999999953, 1.4249999999999532, 1.4279999999999529, 1.4239999999999533, 1.4249999999999532, 1.4249999999999532, 1.425999999999953, 1.425999999999953, 1.4249999999999532, 1.425999999999953, 1.4239999999999533, 1.425999999999953, 1.426999999999953, 1.4249999999999532, 1.425999999999953, 1.425999999999953, 1.426999999999953, 1.4249999999999532, 1.426999999999953, 1.425999999999953, 1.4279999999999529, 1.4249999999999532, 1.425999999999953, 1.426999999999953, 1.4249999999999532, 1.425999999999953, 1.425999999999953, 1.4249999999999532, 1.425999999999953, 1.426999999999953, 1.425999999999953, 1.425999999999953, 1.4249999999999532, 1.426999999999953, 1.425999999999953, 1.4249999999999532, 1.425999999999953, 1.426999999999953, 1.425999999999953, 1.425999999999953, 1.425999999999953, 1.425999999999953, 1.4249999999999532, 1.426999999999953, 1.425999999999953, 1.4239999999999533, 1.425999999999953, 1.4249999999999532, 1.425999999999953, 1.426999999999953, 1.425999999999953, 1.425999999999953, 1.426999999999953, 1.426999999999953, 1.4239999999999533, 1.425999999999953, 1.4249999999999532, 1.425999999999953, 1.425999999999953, 1.4249999999999532, 1.4249999999999532, 1.425999999999953, 1.4249999999999532, 1.426999999999953, 1.4249999999999532, 1.4279999999999529, 1.426999999999953, 1.425999999999953, 1.425999999999953, 1.425999999999953, 1.4249999999999532, 1.4249999999999532, 1.4239999999999533, 1.425999999999953, 1.426999999999953, 1.426999999999953, 1.4239999999999533, 1.4239999999999533, 1.4249999999999532, 1.426999999999953, 1.425999999999953, 1.426999999999953, 1.425999999999953, 1.425999999999953, 1.425999999999953, 1.425999999999953, 1.425999999999953, 1.4239999999999533, 1.425999999999953, 1.4249999999999532, 1.4249999999999532, 1.4249999999999532, 1.426999999999953], [1.4219999999999535, 1.4219999999999535, 1.4199999999999537, 1.4219999999999535, 1.4219999999999535, 1.4209999999999536, 1.4199999999999537, 1.4209999999999536, 1.4219999999999535, 1.4219999999999535, 1.4189999999999539, 1.4209999999999536, 1.4209999999999536, 1.4209999999999536, 1.4209999999999536, 1.4219999999999535, 1.4199999999999537, 1.4199999999999537, 1.4219999999999535, 1.4219999999999535, 1.4209999999999536, 1.4199999999999537, 1.4199999999999537, 1.4199999999999537, 1.4209999999999536, 1.4199999999999537, 1.4209999999999536, 1.4229999999999534, 1.4219999999999535, 1.4219999999999535, 1.4219999999999535, 1.4199999999999537, 1.4239999999999533, 1.4199999999999537, 1.4219999999999535, 1.4209999999999536, 1.4199999999999537, 1.4219999999999535, 1.4239999999999533, 1.4199999999999537, 1.4219999999999535, 1.4199999999999537, 1.4239999999999533, 1.4219999999999535, 1.4199999999999537, 1.4199999999999537, 1.4229999999999534, 1.4219999999999535, 1.4199999999999537, 1.4219999999999535, 1.4209999999999536, 1.4209999999999536, 1.4209999999999536, 1.4219999999999535, 1.4199999999999537, 1.4199999999999537, 1.4199999999999537, 1.4219999999999535, 1.4199999999999537, 1.4219999999999535, 1.4239999999999533, 1.4199999999999537, 1.4199999999999537, 1.4199999999999537, 1.4219999999999535, 1.4219999999999535, 1.4219999999999535, 1.4209999999999536, 1.4219999999999535, 1.4209999999999536, 1.4199999999999537, 1.4219999999999535, 1.4239999999999533, 1.4219999999999535, 1.4209999999999536, 1.4239999999999533, 1.4219999999999535, 1.4219999999999535, 1.4239999999999533, 1.4219999999999535, 1.4239999999999533, 1.4219999999999535, 1.4219999999999535, 1.4209999999999536, 1.4219999999999535, 1.4199999999999537, 1.4209999999999536, 1.4219999999999535, 1.4199999999999537, 1.4219999999999535, 1.4219999999999535, 1.4199999999999537, 1.4229999999999534, 1.4199999999999537, 1.4219999999999535, 1.4199999999999537, 1.4219999999999535, 1.4199999999999537, 1.4219999999999535, 1.4199999999999537, 1.4219999999999535, 1.4209999999999536, 1.4199999999999537, 1.4209999999999536, 1.4219999999999535, 1.4209999999999536, 1.4209999999999536, 1.4219999999999535, 1.4199999999999537, 1.4209999999999536, 1.4199999999999537, 1.4199999999999537, 1.4199999999999537, 1.4189999999999539, 1.4219999999999535, 1.4239999999999533, 1.4209999999999536, 1.4219999999999535, 1.4209999999999536, 1.4209999999999536, 1.4219999999999535, 1.4219999999999535, 1.4219999999999535, 1.4239999999999533, 1.4219999999999535, 1.4209999999999536, 1.4219999999999535, 1.4219999999999535, 1.4199999999999537, 1.4209999999999536, 1.4219999999999535, 1.4199999999999537, 1.4239999999999533, 1.4199999999999537, 1.4239999999999533, 1.4199999999999537, 1.4219999999999535, 1.4199999999999537, 1.4209999999999536, 1.4229999999999534, 1.4239999999999533, 1.4229999999999534, 1.4219999999999535, 1.4219999999999535, 1.4199999999999537, 1.4219999999999535, 1.4229999999999534, 1.4219999999999535, 1.4219999999999535, 1.4229999999999534, 1.4209999999999536, 1.4209999999999536, 1.4209999999999536, 1.4239999999999533, 1.4219999999999535, 1.4209999999999536, 1.4219999999999535, 1.4209999999999536, 1.4219999999999535, 1.4239999999999533, 1.4239999999999533, 1.4199999999999537, 1.4199999999999537, 1.4219999999999535, 1.4199999999999537, 1.4219999999999535, 1.4199999999999537, 1.4209999999999536, 1.4219999999999535, 1.4219999999999535, 1.4209999999999536, 1.4199999999999537, 1.4209999999999536, 1.4199999999999537, 1.4209999999999536, 1.4199999999999537, 1.4219999999999535, 1.4209999999999536, 1.4209999999999536, 1.4199999999999537, 1.4229999999999534, 1.4199999999999537, 1.4209999999999536, 1.4219999999999535, 1.4239999999999533, 1.4219999999999535, 1.4209999999999536, 1.4219999999999535, 1.4209999999999536, 1.4209999999999536, 1.4219999999999535, 1.4199999999999537, 1.4219999999999535, 1.4189999999999539, 1.4209999999999536, 1.4219999999999535, 1.4199999999999537, 1.4199999999999537, 1.4219999999999535, 1.4199999999999537, 1.4209999999999536, 1.4219999999999535, 1.4229999999999534, 1.4219999999999535, 1.4239999999999533, 1.4199999999999537, 1.4199999999999537, 1.4199999999999537, 1.4209999999999536, 1.4219999999999535, 1.4199999999999537, 1.4199999999999537, 1.4239999999999533, 1.4209999999999536, 1.4219999999999535, 1.4199999999999537, 1.4229999999999534, 1.4209999999999536, 1.4219999999999535, 1.4209999999999536, 1.4219999999999535, 1.4199999999999537, 1.4219999999999535, 1.4199999999999537, 1.4209999999999536, 1.4199999999999537, 1.4219999999999535, 1.4189999999999539, 1.4219999999999535, 1.4219999999999535, 1.4199999999999537, 1.4209999999999536, 1.4219999999999535, 1.4209999999999536, 1.4199999999999537, 1.4219999999999535, 1.4209999999999536, 1.4209999999999536, 1.4229999999999534, 1.4209999999999536, 1.4219999999999535, 1.4189999999999539, 1.4199999999999537, 1.4219999999999535, 1.4219999999999535, 1.4229999999999534, 1.4219999999999535, 1.4209999999999536, 1.4239999999999533, 1.4199999999999537, 1.4209999999999536, 1.4219999999999535, 1.4219999999999535, 1.4219999999999535, 1.4219999999999535, 1.4219999999999535, 1.4219999999999535, 1.4209999999999536, 1.4199999999999537, 1.4209999999999536, 1.4229999999999534, 1.4239999999999533, 1.4229999999999534, 1.4219999999999535, 1.4239999999999533, 1.4209999999999536, 1.4199999999999537, 1.4209999999999536, 1.4199999999999537, 1.4219999999999535, 1.4199999999999537, 1.4219999999999535, 1.4199999999999537, 1.4239999999999533, 1.4199999999999537, 1.4219999999999535, 1.4219999999999535, 1.4229999999999534, 1.4199999999999537, 1.4219999999999535, 1.4239999999999533, 1.4219999999999535, 1.4219999999999535, 1.4199999999999537, 1.4209999999999536, 1.4209999999999536, 1.4219999999999535, 1.4209999999999536, 1.4199999999999537, 1.4239999999999533, 1.4239999999999533, 1.4199999999999537, 1.4219999999999535, 1.4239999999999533, 1.4229999999999534, 1.4219999999999535, 1.4219999999999535, 1.4219999999999535, 1.4239999999999533, 1.4219999999999535, 1.4249999999999532, 1.4199999999999537, 1.4219999999999535, 1.4219999999999535, 1.4219999999999535, 1.4199999999999537, 1.4219999999999535, 1.4209999999999536, 1.4239999999999533, 1.4229999999999534, 1.4209999999999536, 1.4199999999999537, 1.4219999999999535, 1.4239999999999533, 1.4199999999999537, 1.4199999999999537, 1.4219999999999535, 1.4219999999999535, 1.4209999999999536, 1.4209999999999536, 1.4189999999999539, 1.4209999999999536, 1.4199999999999537, 1.4239999999999533, 1.4239999999999533, 1.4209999999999536, 1.4209999999999536, 1.4199999999999537, 1.4209999999999536, 1.4219999999999535, 1.4199999999999537, 1.4219999999999535, 1.4219999999999535, 1.4219999999999535, 1.4199999999999537, 1.4199999999999537, 1.4219999999999535, 1.4199999999999537, 1.4219999999999535, 1.4229999999999534, 1.4199999999999537, 1.4219999999999535, 1.4219999999999535, 1.4209999999999536, 1.4219999999999535, 1.4189999999999539, 1.4209999999999536, 1.4219999999999535, 1.4239999999999533, 1.4239999999999533, 1.4209999999999536, 1.4199999999999537, 1.4239999999999533, 1.4199999999999537, 1.4219999999999535, 1.4219999999999535, 1.4219999999999535, 1.4209999999999536, 1.4209999999999536, 1.4209999999999536, 1.4209999999999536, 1.4239999999999533, 1.4219999999999535, 1.4239999999999533, 1.4199999999999537, 1.4219999999999535, 1.4209999999999536, 1.4219999999999535, 1.4219999999999535, 1.4239999999999533, 1.4219999999999535, 1.4239999999999533, 1.4219999999999535, 1.4209999999999536, 1.4199999999999537, 1.4199999999999537, 1.4209999999999536, 1.4219999999999535, 1.4209999999999536, 1.4199999999999537, 1.4239999999999533, 1.4239999999999533, 1.4199999999999537, 1.4219999999999535, 1.4239999999999533, 1.4219999999999535, 1.4219999999999535, 1.4209999999999536, 1.4209999999999536, 1.4219999999999535, 1.4199999999999537, 1.4219999999999535, 1.4199999999999537, 1.4219999999999535, 1.4229999999999534, 1.4209999999999536, 1.4239999999999533, 1.4199999999999537, 1.4209999999999536, 1.4219999999999535, 1.4219999999999535, 1.4239999999999533, 1.4219999999999535, 1.4199999999999537, 1.4219999999999535, 1.4219999999999535, 1.4239999999999533, 1.4199999999999537, 1.4219999999999535, 1.4209999999999536, 1.4199999999999537, 1.4239999999999533, 1.4239999999999533, 1.4219999999999535, 1.4219999999999535, 1.4189999999999539, 1.4219999999999535, 1.4209999999999536, 1.4219999999999535, 1.4219999999999535, 1.4199999999999537, 1.4199999999999537, 1.4199999999999537, 1.4239999999999533, 1.4199999999999537, 1.4209999999999536, 1.4239999999999533, 1.4199999999999537, 1.4239999999999533, 1.4219999999999535, 1.4219999999999535, 1.4219999999999535, 1.4199999999999537, 1.4239999999999533, 1.4209999999999536, 1.4189999999999539, 1.4239999999999533, 1.4229999999999534, 1.4209999999999536, 1.4199999999999537, 1.4219999999999535, 1.4199999999999537, 1.4199999999999537, 1.4199999999999537, 1.4219999999999535, 1.4219999999999535, 1.4219999999999535, 1.4229999999999534, 1.4199999999999537, 1.4199999999999537, 1.4209999999999536, 1.4199999999999537, 1.4199999999999537, 1.4199999999999537, 1.4209999999999536, 1.4199999999999537, 1.4199999999999537, 1.4219999999999535, 1.4219999999999535, 1.4209999999999536, 1.4199999999999537, 1.4219999999999535, 1.4219999999999535, 1.4199999999999537, 1.4219999999999535, 1.4209999999999536, 1.4199999999999537, 1.4219999999999535, 1.4219999999999535, 1.4219999999999535, 1.4209999999999536, 1.4199999999999537, 1.4219999999999535, 1.4209999999999536, 1.4219999999999535, 1.4199999999999537, 1.4209999999999536, 1.4219999999999535, 1.4209999999999536, 1.4239999999999533, 1.4219999999999535, 1.4219999999999535, 1.4209999999999536, 1.4199999999999537, 1.4219999999999535, 1.4189999999999539, 1.4209999999999536, 1.4219999999999535, 1.4219999999999535, 1.4219999999999535, 1.4209999999999536, 1.4219999999999535, 1.4199999999999537, 1.4209999999999536, 1.4239999999999533, 1.4219999999999535, 1.4219999999999535, 1.4229999999999534, 1.4219999999999535, 1.4209999999999536], [1.4129999999999545, 1.4119999999999546, 1.4119999999999546, 1.4139999999999544, 1.4119999999999546, 1.4119999999999546, 1.4109999999999547, 1.4129999999999545, 1.4139999999999544, 1.4129999999999545, 1.4109999999999547, 1.4139999999999544, 1.4119999999999546, 1.4129999999999545, 1.4099999999999548, 1.4139999999999544, 1.4109999999999547, 1.4119999999999546, 1.4119999999999546, 1.4129999999999545, 1.4129999999999545, 1.4119999999999546, 1.4119999999999546, 1.4109999999999547, 1.4149999999999543, 1.4109999999999547, 1.4129999999999545, 1.4139999999999544, 1.4119999999999546, 1.4129999999999545, 1.4119999999999546, 1.4149999999999543, 1.4139999999999544, 1.4119999999999546, 1.4119999999999546, 1.4139999999999544, 1.4139999999999544, 1.4119999999999546, 1.4109999999999547, 1.4129999999999545, 1.4129999999999545, 1.4119999999999546, 1.4109999999999547, 1.4149999999999543, 1.4149999999999543, 1.4119999999999546, 1.4119999999999546, 1.4119999999999546, 1.4149999999999543, 1.4119999999999546, 1.4119999999999546, 1.4149999999999543, 1.4139999999999544, 1.4109999999999547, 1.4119999999999546, 1.4129999999999545, 1.4139999999999544, 1.4129999999999545, 1.4119999999999546, 1.4139999999999544, 1.4129999999999545, 1.4129999999999545, 1.4159999999999542, 1.4159999999999542, 1.4159999999999542, 1.4109999999999547, 1.4129999999999545, 1.4109999999999547, 1.4119999999999546, 1.4119999999999546, 1.4119999999999546, 1.4109999999999547, 1.4119999999999546, 1.4119999999999546, 1.4139999999999544, 1.4119999999999546, 1.4149999999999543, 1.4119999999999546, 1.4119999999999546, 1.4129999999999545, 1.4129999999999545, 1.4129999999999545, 1.4109999999999547, 1.4119999999999546, 1.4109999999999547, 1.4119999999999546, 1.4119999999999546, 1.4119999999999546, 1.4139999999999544, 1.4129999999999545, 1.4129999999999545, 1.4119999999999546, 1.4109999999999547, 1.4109999999999547, 1.4119999999999546, 1.4149999999999543, 1.4119999999999546, 1.4109999999999547, 1.4139999999999544, 1.4119999999999546, 1.4119999999999546, 1.4159999999999542, 1.4109999999999547, 1.4109999999999547, 1.4119999999999546, 1.4129999999999545, 1.4119999999999546, 1.4109999999999547, 1.4109999999999547, 1.4129999999999545, 1.4109999999999547, 1.4149999999999543, 1.4109999999999547, 1.4119999999999546, 1.4129999999999545, 1.4159999999999542, 1.4129999999999545, 1.4129999999999545, 1.4139999999999544, 1.4119999999999546, 1.4119999999999546, 1.4129999999999545, 1.4119999999999546, 1.4149999999999543, 1.4129999999999545, 1.4099999999999548, 1.4119999999999546, 1.416999999999954, 1.4119999999999546, 1.4119999999999546, 1.4109999999999547, 1.4119999999999546, 1.4119999999999546, 1.4119999999999546, 1.4129999999999545, 1.4119999999999546, 1.4129999999999545, 1.4129999999999545, 1.4119999999999546, 1.4109999999999547, 1.4129999999999545, 1.4119999999999546, 1.4119999999999546, 1.4119999999999546, 1.4119999999999546, 1.4109999999999547, 1.4119999999999546, 1.4139999999999544, 1.4119999999999546, 1.4149999999999543, 1.4139999999999544, 1.4109999999999547, 1.4129999999999545, 1.4119999999999546, 1.4109999999999547, 1.4159999999999542, 1.4129999999999545, 1.4149999999999543, 1.4099999999999548, 1.4149999999999543, 1.4119999999999546, 1.4149999999999543, 1.4129999999999545, 1.4149999999999543, 1.4119999999999546, 1.4119999999999546, 1.4129999999999545, 1.4119999999999546, 1.4159999999999542, 1.4149999999999543, 1.4129999999999545, 1.4129999999999545, 1.4139999999999544, 1.4129999999999545, 1.4119999999999546, 1.4139999999999544, 1.4139999999999544, 1.4149999999999543, 1.4119999999999546, 1.4129999999999545, 1.4139999999999544, 1.4119999999999546, 1.4129999999999545, 1.4119999999999546, 1.4139999999999544, 1.4129999999999545, 1.4119999999999546, 1.4139999999999544, 1.4129999999999545, 1.4109999999999547, 1.4139999999999544, 1.4129999999999545, 1.4119999999999546, 1.4119999999999546, 1.4109999999999547, 1.4149999999999543, 1.4139999999999544, 1.4129999999999545, 1.4129999999999545, 1.4129999999999545, 1.4119999999999546, 1.4109999999999547, 1.4119999999999546, 1.4109999999999547, 1.4139999999999544, 1.4149999999999543, 1.4129999999999545, 1.4149999999999543, 1.4139999999999544, 1.4119999999999546, 1.4119999999999546, 1.4119999999999546, 1.4139999999999544, 1.4129999999999545, 1.4129999999999545, 1.4129999999999545, 1.4119999999999546, 1.4119999999999546, 1.4129999999999545, 1.4119999999999546, 1.4119999999999546, 1.4139999999999544, 1.4149999999999543, 1.4109999999999547, 1.4119999999999546, 1.4109999999999547, 1.4119999999999546, 1.4129999999999545, 1.4119999999999546, 1.4109999999999547, 1.4159999999999542, 1.4129999999999545, 1.4119999999999546, 1.4119999999999546, 1.4109999999999547, 1.4119999999999546, 1.4149999999999543, 1.4149999999999543, 1.4119999999999546, 1.4109999999999547, 1.4109999999999547, 1.4099999999999548, 1.4099999999999548, 1.4149999999999543, 1.4119999999999546, 1.4129999999999545, 1.4109999999999547, 1.4119999999999546, 1.4129999999999545, 1.4149999999999543, 1.4149999999999543, 1.4129999999999545, 1.4129999999999545, 1.4159999999999542, 1.4119999999999546, 1.4119999999999546, 1.4129999999999545, 1.4129999999999545, 1.4129999999999545, 1.4129999999999545, 1.4139999999999544, 1.4109999999999547, 1.4119999999999546, 1.4139999999999544, 1.4119999999999546, 1.4129999999999545, 1.4149999999999543, 1.4119999999999546, 1.4119999999999546, 1.4119999999999546, 1.4119999999999546, 1.4119999999999546, 1.4139999999999544, 1.4149999999999543, 1.4129999999999545, 1.4119999999999546, 1.4139999999999544, 1.4119999999999546, 1.4129999999999545, 1.4129999999999545, 1.4119999999999546, 1.4139999999999544, 1.4119999999999546, 1.4139999999999544, 1.4119999999999546, 1.4139999999999544, 1.4139999999999544, 1.4119999999999546, 1.4109999999999547, 1.4149999999999543, 1.4119999999999546, 1.4119999999999546, 1.4119999999999546, 1.4139999999999544, 1.4129999999999545, 1.4119999999999546, 1.4119999999999546, 1.4119999999999546, 1.4119999999999546, 1.4159999999999542, 1.4129999999999545, 1.4139999999999544, 1.4099999999999548, 1.4119999999999546, 1.4119999999999546, 1.4119999999999546, 1.4119999999999546, 1.4139999999999544, 1.4149999999999543, 1.4129999999999545, 1.4119999999999546, 1.4159999999999542, 1.4129999999999545, 1.4119999999999546, 1.4109999999999547, 1.4119999999999546, 1.4129999999999545, 1.4119999999999546, 1.4149999999999543, 1.4119999999999546, 1.4129999999999545, 1.4129999999999545, 1.4139999999999544, 1.4119999999999546, 1.4119999999999546, 1.4129999999999545, 1.4119999999999546, 1.4129999999999545, 1.4119999999999546, 1.4119999999999546, 1.4099999999999548, 1.4109999999999547, 1.4119999999999546, 1.4149999999999543, 1.4129999999999545, 1.4129999999999545, 1.4129999999999545, 1.4119999999999546, 1.4139999999999544, 1.4139999999999544, 1.4119999999999546, 1.4119999999999546, 1.4119999999999546, 1.4109999999999547, 1.4119999999999546, 1.4109999999999547, 1.4119999999999546, 1.4129999999999545, 1.4119999999999546, 1.4139999999999544, 1.4129999999999545, 1.4139999999999544, 1.4139999999999544, 1.4109999999999547, 1.4139999999999544, 1.4129999999999545, 1.4109999999999547, 1.4119999999999546, 1.4139999999999544, 1.4149999999999543, 1.4119999999999546, 1.4149999999999543, 1.4129999999999545, 1.4139999999999544, 1.4129999999999545, 1.4129999999999545, 1.4139999999999544, 1.4139999999999544, 1.4129999999999545, 1.4129999999999545, 1.4099999999999548, 1.4129999999999545, 1.4119999999999546, 1.4129999999999545, 1.4119999999999546, 1.4109999999999547, 1.4119999999999546, 1.4149999999999543, 1.4149999999999543, 1.4129999999999545, 1.4129999999999545, 1.4149999999999543, 1.4129999999999545, 1.4139999999999544, 1.4119999999999546, 1.4109999999999547, 1.4129999999999545, 1.4129999999999545, 1.4129999999999545, 1.4119999999999546, 1.4129999999999545, 1.4119999999999546, 1.4149999999999543, 1.4139999999999544, 1.4129999999999545, 1.4139999999999544, 1.4129999999999545, 1.4139999999999544, 1.4139999999999544, 1.4119999999999546, 1.4139999999999544, 1.4109999999999547, 1.4129999999999545, 1.4119999999999546, 1.4119999999999546, 1.4129999999999545, 1.4159999999999542, 1.4129999999999545, 1.4119999999999546, 1.4119999999999546, 1.4119999999999546, 1.4119999999999546, 1.4129999999999545, 1.4129999999999545, 1.4139999999999544, 1.4119999999999546, 1.4119999999999546, 1.4119999999999546, 1.4159999999999542, 1.4129999999999545, 1.4129999999999545, 1.4109999999999547, 1.4159999999999542, 1.4119999999999546, 1.4149999999999543, 1.4139999999999544, 1.4149999999999543, 1.4109999999999547, 1.4149999999999543, 1.4129999999999545, 1.4139999999999544, 1.4109999999999547, 1.4119999999999546, 1.4119999999999546, 1.4129999999999545, 1.4119999999999546, 1.4129999999999545, 1.4129999999999545, 1.4119999999999546, 1.4129999999999545, 1.4129999999999545, 1.4119999999999546, 1.4129999999999545, 1.4119999999999546, 1.4119999999999546, 1.4119999999999546, 1.4109999999999547, 1.4129999999999545, 1.4109999999999547, 1.4119999999999546, 1.4119999999999546, 1.4149999999999543, 1.4119999999999546, 1.4129999999999545, 1.4129999999999545, 1.4119999999999546, 1.4149999999999543, 1.4149999999999543, 1.4119999999999546, 1.4139999999999544, 1.4119999999999546, 1.4119999999999546, 1.4109999999999547, 1.4109999999999547, 1.4129999999999545, 1.4119999999999546, 1.4119999999999546, 1.4129999999999545, 1.4119999999999546, 1.4129999999999545, 1.4109999999999547, 1.4139999999999544, 1.4159999999999542, 1.4109999999999547, 1.4129999999999545, 1.4149999999999543, 1.4099999999999548, 1.4099999999999548, 1.4129999999999545, 1.4119999999999546, 1.4119999999999546, 1.4139999999999544, 1.4129999999999545, 1.4159999999999542, 1.4119999999999546, 1.4119999999999546, 1.4139999999999544, 1.4109999999999547, 1.4119999999999546, 1.4129999999999545, 1.4119999999999546, 1.4129999999999545, 1.4119999999999546, 1.4129999999999545, 1.4139999999999544, 1.4139999999999544, 1.4149999999999543, 1.4119999999999546, 1.4119999999999546, 1.4109999999999547], [1.4029999999999556, 1.4039999999999555, 1.4029999999999556, 1.4019999999999557, 1.4039999999999555, 1.4019999999999557, 1.4039999999999555, 1.4039999999999555, 1.4039999999999555, 1.3939999999999566, 1.4019999999999557, 1.4029999999999556, 1.4039999999999555, 1.4029999999999556, 1.4029999999999556, 1.4019999999999557, 1.4029999999999556, 1.4009999999999558, 1.398999999999956, 1.4029999999999556, 1.4019999999999557, 1.4039999999999555, 1.4009999999999558, 1.4039999999999555, 1.3939999999999566, 1.4029999999999556, 1.4029999999999556, 1.4039999999999555, 1.4029999999999556, 1.4039999999999555, 1.4039999999999555, 1.4029999999999556, 1.4029999999999556, 1.4009999999999558, 1.4029999999999556, 1.4019999999999557, 1.4019999999999557, 1.4009999999999558, 1.4009999999999558, 1.4029999999999556, 1.4039999999999555, 1.4029999999999556, 1.4009999999999558, 1.4049999999999554, 1.3939999999999566, 1.4009999999999558, 1.4029999999999556, 1.4039999999999555, 1.4039999999999555, 1.4029999999999556, 1.4019999999999557, 1.4039999999999555, 1.4009999999999558, 1.4039999999999555, 1.4019999999999557, 1.4019999999999557, 1.4009999999999558, 1.4039999999999555, 1.4039999999999555, 1.4009999999999558, 1.4039999999999555, 1.4009999999999558, 1.4029999999999556, 1.4039999999999555, 1.3939999999999566, 1.4029999999999556, 1.4039999999999555, 1.4029999999999556, 1.4029999999999556, 1.4029999999999556, 1.4029999999999556, 1.4039999999999555, 1.4019999999999557, 1.4029999999999556, 1.4029999999999556, 1.4019999999999557, 1.4009999999999558, 1.4019999999999557, 1.4019999999999557, 1.4029999999999556, 1.4049999999999554, 1.4019999999999557, 1.4009999999999558, 1.4049999999999554, 1.4019999999999557, 1.4009999999999558, 1.4029999999999556, 1.4029999999999556, 1.4029999999999556, 1.4009999999999558, 1.4029999999999556, 1.4029999999999556, 1.4039999999999555, 1.4029999999999556, 1.4019999999999557, 1.4029999999999556, 1.4029999999999556, 1.4039999999999555, 1.4049999999999554, 1.4019999999999557, 1.4029999999999556, 1.4059999999999553, 1.4059999999999553, 1.4029999999999556, 1.4039999999999555, 1.4029999999999556, 1.4019999999999557, 1.4039999999999555, 1.4019999999999557, 1.4029999999999556, 1.4039999999999555, 1.4029999999999556, 1.4009999999999558, 1.399999999999956, 1.398999999999956, 1.4029999999999556, 1.4029999999999556, 1.4009999999999558, 1.4019999999999557, 1.4019999999999557, 1.4039999999999555, 1.4029999999999556, 1.4039999999999555, 1.4019999999999557, 1.4029999999999556, 1.4009999999999558, 1.4029999999999556, 1.4019999999999557, 1.4029999999999556, 1.4029999999999556, 1.4029999999999556, 1.4009999999999558, 1.4019999999999557, 1.4009999999999558, 1.4029999999999556, 1.4039999999999555, 1.4019999999999557, 1.4009999999999558, 1.4029999999999556, 1.4009999999999558, 1.4049999999999554, 1.4019999999999557, 1.4009999999999558, 1.3979999999999562, 1.4009999999999558, 1.4039999999999555, 1.4019999999999557, 1.398999999999956, 1.4049999999999554, 1.4039999999999555, 1.4029999999999556, 1.4009999999999558, 1.4039999999999555, 1.4019999999999557, 1.4029999999999556, 1.4029999999999556, 1.4029999999999556, 1.4009999999999558, 1.4039999999999555, 1.4029999999999556, 1.4039999999999555, 1.4009999999999558, 1.3939999999999566, 1.4029999999999556, 1.4029999999999556, 1.4039999999999555, 1.4009999999999558, 1.4019999999999557, 1.4009999999999558, 1.4029999999999556, 1.4029999999999556, 1.4039999999999555, 1.4019999999999557, 1.4039999999999555, 1.4009999999999558, 1.4049999999999554, 1.4029999999999556, 1.4019999999999557, 1.4029999999999556, 1.4049999999999554, 1.4039999999999555, 1.4039999999999555, 1.4019999999999557, 1.4059999999999553, 1.4049999999999554, 1.4019999999999557, 1.4029999999999556, 1.4019999999999557, 1.4039999999999555, 1.4039999999999555, 1.4009999999999558, 1.4039999999999555, 1.4019999999999557, 1.4029999999999556, 1.4039999999999555, 1.4019999999999557, 1.4039999999999555, 1.4029999999999556, 1.4029999999999556, 1.4019999999999557, 1.4029999999999556, 1.4039999999999555, 1.4009999999999558, 1.4019999999999557, 1.3939999999999566, 1.4009999999999558, 1.4009999999999558, 1.4019999999999557, 1.4029999999999556, 1.4039999999999555, 1.4049999999999554, 1.4029999999999556, 1.4029999999999556, 1.4009999999999558, 1.4039999999999555, 1.4049999999999554, 1.4039999999999555, 1.4039999999999555, 1.4009999999999558, 1.4049999999999554, 1.4019999999999557, 1.4059999999999553, 1.4019999999999557, 1.3979999999999562, 1.4049999999999554, 1.4019999999999557, 1.4039999999999555, 1.4019999999999557, 1.4039999999999555, 1.4039999999999555, 1.4029999999999556, 1.4039999999999555, 1.4029999999999556, 1.399999999999956, 1.4029999999999556, 1.4029999999999556, 1.4009999999999558, 1.4039999999999555, 1.4019999999999557, 1.4019999999999557, 1.4029999999999556, 1.4019999999999557, 1.4039999999999555, 1.4019999999999557, 1.3979999999999562, 1.4049999999999554, 1.4029999999999556, 1.4039999999999555, 1.4019999999999557, 1.4039999999999555, 1.4039999999999555, 1.4009999999999558, 1.4009999999999558, 1.4029999999999556, 1.4039999999999555, 1.4019999999999557, 1.4029999999999556, 1.4019999999999557, 1.4039999999999555, 1.4029999999999556, 1.4029999999999556, 1.4019999999999557, 1.4039999999999555, 1.4019999999999557, 1.4029999999999556, 1.4059999999999553, 1.4039999999999555, 1.4039999999999555, 1.4039999999999555, 1.4039999999999555, 1.4009999999999558, 1.4029999999999556, 1.4029999999999556, 1.4039999999999555, 1.4029999999999556, 1.4029999999999556, 1.4049999999999554, 1.4039999999999555, 1.399999999999956, 1.4029999999999556, 1.4009999999999558, 1.4039999999999555, 1.4019999999999557, 1.4019999999999557, 1.4019999999999557, 1.4009999999999558, 1.4029999999999556, 1.4019999999999557, 1.4019999999999557, 1.4039999999999555, 1.4019999999999557, 1.4029999999999556, 1.4029999999999556, 1.4019999999999557, 1.4009999999999558, 1.3939999999999566, 1.4009999999999558, 1.4009999999999558, 1.4039999999999555, 1.4039999999999555, 1.4009999999999558, 1.4029999999999556, 1.4039999999999555, 1.4029999999999556, 1.4039999999999555, 1.4039999999999555, 1.4029999999999556, 1.4019999999999557, 1.4009999999999558, 1.4049999999999554, 1.4009999999999558, 1.4009999999999558, 1.4039999999999555, 1.4039999999999555, 1.4029999999999556, 1.4019999999999557, 1.4059999999999553, 1.4029999999999556, 1.4029999999999556, 1.4039999999999555, 1.4029999999999556, 1.4039999999999555, 1.4039999999999555, 1.4009999999999558, 1.4019999999999557, 1.4009999999999558, 1.4029999999999556, 1.4009999999999558, 1.399999999999956, 1.4009999999999558, 1.4019999999999557, 1.4019999999999557, 1.4039999999999555, 1.4029999999999556, 1.4039999999999555, 1.4019999999999557, 1.4029999999999556, 1.3939999999999566, 1.4029999999999556, 1.4019999999999557, 1.4019999999999557, 1.4059999999999553, 1.4029999999999556, 1.4049999999999554, 1.4049999999999554, 1.4009999999999558, 1.4029999999999556, 1.4019999999999557, 1.4009999999999558, 1.4019999999999557, 1.3939999999999566, 1.4029999999999556, 1.4039999999999555, 1.4039999999999555, 1.4009999999999558, 1.4029999999999556, 1.4039999999999555, 1.4019999999999557, 1.399999999999956, 1.4029999999999556, 1.4029999999999556, 1.4029999999999556, 1.4029999999999556, 1.4039999999999555, 1.4029999999999556, 1.4039999999999555, 1.4019999999999557, 1.4029999999999556, 1.4029999999999556, 1.4009999999999558, 1.4029999999999556, 1.4019999999999557, 1.4029999999999556, 1.4029999999999556, 1.4029999999999556, 1.4009999999999558, 1.4039999999999555, 1.4029999999999556, 1.4039999999999555, 1.4019999999999557, 1.4039999999999555, 1.4019999999999557, 1.4029999999999556, 1.4019999999999557, 1.4019999999999557, 1.4019999999999557, 1.4039999999999555, 1.4039999999999555, 1.4029999999999556, 1.4019999999999557, 1.4009999999999558, 1.4029999999999556, 1.4029999999999556, 1.4019999999999557, 1.4029999999999556, 1.4009999999999558, 1.4039999999999555, 1.4009999999999558, 1.4039999999999555, 1.3939999999999566, 1.4019999999999557, 1.4039999999999555, 1.4029999999999556, 1.4019999999999557, 1.4039999999999555, 1.4039999999999555, 1.4009999999999558, 1.4029999999999556, 1.4019999999999557, 1.4019999999999557, 1.4049999999999554, 1.4059999999999553, 1.4029999999999556, 1.4039999999999555, 1.4039999999999555, 1.4059999999999553, 1.4049999999999554, 1.4029999999999556, 1.4019999999999557, 1.4039999999999555, 1.4039999999999555, 1.4019999999999557, 1.4019999999999557, 1.4029999999999556, 1.4039999999999555, 1.4029999999999556, 1.4039999999999555, 1.4039999999999555, 1.4029999999999556, 1.4009999999999558, 1.4029999999999556, 1.4029999999999556, 1.4019999999999557, 1.4039999999999555, 1.4039999999999555, 1.4039999999999555, 1.4019999999999557, 1.4019999999999557, 1.3939999999999566, 1.4009999999999558, 1.4009999999999558, 1.3979999999999562, 1.4039999999999555, 1.4029999999999556, 1.4039999999999555, 1.4009999999999558, 1.4039999999999555, 1.4039999999999555, 1.4029999999999556, 1.4009999999999558, 1.4059999999999553, 1.4029999999999556, 1.4019999999999557, 1.4029999999999556, 1.4009999999999558, 1.3939999999999566, 1.4009999999999558, 1.4019999999999557, 1.4019999999999557, 1.4029999999999556, 1.4039999999999555, 1.4029999999999556, 1.4009999999999558, 1.4009999999999558, 1.4059999999999553, 1.4009999999999558, 1.4009999999999558, 1.4029999999999556, 1.4019999999999557, 1.4009999999999558, 1.4029999999999556, 1.4039999999999555, 1.4029999999999556, 1.4029999999999556, 1.4019999999999557, 1.3939999999999566, 1.3939999999999566, 1.4039999999999555, 1.4029999999999556, 1.4059999999999553, 1.4029999999999556, 1.4009999999999558, 1.4029999999999556, 1.4019999999999557, 1.4039999999999555, 1.4029999999999556, 1.4029999999999556, 1.4029999999999556, 1.4009999999999558, 1.4029999999999556, 1.4009999999999558, 1.4009999999999558, 1.4029999999999556, 1.4029999999999556, 1.4039999999999555, 1.4029999999999556, 1.4069999999999552, 1.4029999999999556, 1.4039999999999555, 1.4029999999999556], [1.4069999999999552, 1.407999999999955, 1.4059999999999553, 1.4049999999999554, 1.4059999999999553, 1.408999999999955, 1.408999999999955, 1.4069999999999552, 1.407999999999955, 1.4049999999999554, 1.4059999999999553, 1.4069999999999552, 1.4059999999999553, 1.4049999999999554, 1.407999999999955, 1.4069999999999552, 1.407999999999955, 1.4059999999999553, 1.4059999999999553, 1.4059999999999553, 1.407999999999955, 1.407999999999955, 1.4059999999999553, 1.4069999999999552, 1.408999999999955, 1.4059999999999553, 1.4059999999999553, 1.407999999999955, 1.4059999999999553, 1.4059999999999553, 1.407999999999955, 1.407999999999955, 1.4099999999999548, 1.4059999999999553, 1.4059999999999553, 1.407999999999955, 1.4059999999999553, 1.407999999999955, 1.4059999999999553, 1.408999999999955, 1.4049999999999554, 1.4069999999999552, 1.4069999999999552, 1.4059999999999553, 1.4069999999999552, 1.4059999999999553, 1.4069999999999552, 1.407999999999955, 1.4069999999999552, 1.4069999999999552, 1.407999999999955, 1.407999999999955, 1.4049999999999554, 1.407999999999955, 1.4069999999999552, 1.4049999999999554, 1.407999999999955, 1.408999999999955, 1.4069999999999552, 1.407999999999955, 1.4069999999999552, 1.407999999999955, 1.4049999999999554, 1.408999999999955, 1.4069999999999552, 1.407999999999955, 1.407999999999955, 1.4059999999999553, 1.4049999999999554, 1.4049999999999554, 1.4069999999999552, 1.4069999999999552, 1.4069999999999552, 1.4069999999999552, 1.407999999999955, 1.4059999999999553, 1.4059999999999553, 1.4059999999999553, 1.4069999999999552, 1.4059999999999553, 1.4069999999999552, 1.407999999999955, 1.4059999999999553, 1.407999999999955, 1.407999999999955, 1.4059999999999553, 1.4049999999999554, 1.4069999999999552, 1.4049999999999554, 1.407999999999955, 1.407999999999955, 1.4069999999999552, 1.4069999999999552, 1.4059999999999553, 1.407999999999955, 1.4069999999999552, 1.407999999999955, 1.4069999999999552, 1.4069999999999552, 1.4069999999999552, 1.4069999999999552, 1.4069999999999552, 1.4059999999999553, 1.407999999999955, 1.407999999999955, 1.4049999999999554, 1.4069999999999552, 1.407999999999955, 1.4059999999999553, 1.4049999999999554, 1.408999999999955, 1.4069999999999552, 1.407999999999955, 1.4059999999999553, 1.4069999999999552, 1.4049999999999554, 1.4049999999999554, 1.4069999999999552, 1.4049999999999554, 1.4059999999999553, 1.4069999999999552, 1.407999999999955, 1.4049999999999554, 1.4059999999999553, 1.4069999999999552, 1.4059999999999553, 1.4059999999999553, 1.4059999999999553, 1.4059999999999553, 1.4049999999999554, 1.4069999999999552, 1.4069999999999552, 1.407999999999955, 1.4069999999999552, 1.4069999999999552, 1.4059999999999553, 1.4059999999999553, 1.4069999999999552, 1.408999999999955, 1.4059999999999553, 1.407999999999955, 1.4069999999999552, 1.4069999999999552, 1.4069999999999552, 1.4049999999999554, 1.4069999999999552, 1.4069999999999552, 1.4049999999999554, 1.4069999999999552, 1.4059999999999553, 1.408999999999955, 1.4059999999999553, 1.4069999999999552, 1.4069999999999552, 1.4069999999999552, 1.4069999999999552, 1.408999999999955, 1.4059999999999553, 1.407999999999955, 1.4069999999999552, 1.4069999999999552, 1.407999999999955, 1.4069999999999552, 1.4069999999999552, 1.407999999999955, 1.407999999999955, 1.4049999999999554, 1.4059999999999553, 1.4059999999999553, 1.4069999999999552, 1.407999999999955, 1.407999999999955, 1.4059999999999553, 1.4099999999999548, 1.4069999999999552, 1.4069999999999552, 1.4069999999999552, 1.407999999999955, 1.4059999999999553, 1.4069999999999552, 1.4069999999999552, 1.407999999999955, 1.4059999999999553, 1.4059999999999553, 1.408999999999955, 1.4049999999999554, 1.4059999999999553, 1.4059999999999553, 1.408999999999955, 1.4069999999999552, 1.4049999999999554, 1.407999999999955, 1.4059999999999553, 1.4069999999999552, 1.4069999999999552, 1.4059999999999553, 1.4049999999999554, 1.4049999999999554, 1.4069999999999552, 1.4049999999999554, 1.407999999999955, 1.4069999999999552, 1.4049999999999554, 1.4059999999999553, 1.4059999999999553, 1.4069999999999552, 1.407999999999955, 1.4069999999999552, 1.408999999999955, 1.408999999999955, 1.407999999999955, 1.4069999999999552, 1.4059999999999553, 1.4069999999999552, 1.407999999999955, 1.4069999999999552, 1.407999999999955, 1.4059999999999553, 1.407999999999955, 1.4049999999999554, 1.4059999999999553, 1.4069999999999552, 1.4049999999999554, 1.4059999999999553, 1.407999999999955, 1.407999999999955, 1.4069999999999552, 1.4049999999999554, 1.4069999999999552, 1.4049999999999554, 1.4059999999999553, 1.407999999999955, 1.4069999999999552, 1.4059999999999553, 1.4069999999999552, 1.4059999999999553, 1.4069999999999552, 1.407999999999955, 1.4069999999999552, 1.407999999999955, 1.4049999999999554, 1.4059999999999553, 1.4069999999999552, 1.4069999999999552, 1.4059999999999553, 1.4069999999999552, 1.4059999999999553, 1.407999999999955, 1.4069999999999552, 1.4059999999999553, 1.407999999999955, 1.4059999999999553, 1.408999999999955, 1.4069999999999552, 1.407999999999955, 1.4049999999999554, 1.407999999999955, 1.4069999999999552, 1.4069999999999552, 1.4059999999999553, 1.4059999999999553, 1.407999999999955, 1.407999999999955, 1.4059999999999553, 1.4069999999999552, 1.4069999999999552, 1.4069999999999552, 1.4049999999999554, 1.407999999999955, 1.4069999999999552, 1.4049999999999554, 1.4069999999999552, 1.4059999999999553, 1.4069999999999552, 1.4059999999999553, 1.4049999999999554, 1.4059999999999553, 1.4069999999999552, 1.4049999999999554, 1.4069999999999552, 1.4069999999999552, 1.4059999999999553, 1.408999999999955, 1.407999999999955, 1.4069999999999552, 1.4059999999999553, 1.4099999999999548, 1.4069999999999552, 1.4069999999999552, 1.4059999999999553, 1.4059999999999553, 1.4069999999999552, 1.4059999999999553, 1.4049999999999554, 1.407999999999955, 1.4059999999999553, 1.4099999999999548, 1.4069999999999552, 1.407999999999955, 1.4059999999999553, 1.4059999999999553, 1.407999999999955, 1.4069999999999552, 1.4049999999999554, 1.407999999999955, 1.4059999999999553, 1.4069999999999552, 1.4059999999999553, 1.407999999999955, 1.4059999999999553, 1.4049999999999554, 1.407999999999955, 1.4059999999999553, 1.407999999999955, 1.4069999999999552, 1.4059999999999553, 1.4069999999999552, 1.4059999999999553, 1.4069999999999552, 1.4059999999999553, 1.407999999999955, 1.4059999999999553, 1.4059999999999553, 1.4069999999999552, 1.4049999999999554, 1.4069999999999552, 1.408999999999955, 1.4059999999999553, 1.4069999999999552, 1.4059999999999553, 1.4059999999999553, 1.4049999999999554, 1.4059999999999553, 1.407999999999955, 1.4059999999999553, 1.4069999999999552, 1.4059999999999553, 1.4049999999999554, 1.407999999999955, 1.408999999999955, 1.407999999999955, 1.4069999999999552, 1.407999999999955, 1.4069999999999552, 1.407999999999955, 1.4069999999999552, 1.4069999999999552, 1.4059999999999553, 1.4059999999999553, 1.4069999999999552, 1.4069999999999552, 1.407999999999955, 1.4059999999999553, 1.4069999999999552, 1.4069999999999552, 1.407999999999955, 1.4069999999999552, 1.4069999999999552, 1.407999999999955, 1.4059999999999553, 1.4059999999999553, 1.4069999999999552, 1.4059999999999553, 1.4069999999999552, 1.4069999999999552, 1.4059999999999553, 1.407999999999955, 1.4059999999999553, 1.407999999999955, 1.407999999999955, 1.4069999999999552, 1.4059999999999553, 1.4069999999999552, 1.4069999999999552, 1.4069999999999552, 1.4059999999999553, 1.4069999999999552, 1.408999999999955, 1.4059999999999553, 1.4059999999999553, 1.4059999999999553, 1.4069999999999552, 1.4069999999999552, 1.4059999999999553, 1.4069999999999552, 1.4059999999999553, 1.407999999999955, 1.407999999999955, 1.4059999999999553, 1.4059999999999553, 1.4069999999999552, 1.407999999999955, 1.407999999999955, 1.4059999999999553, 1.4049999999999554, 1.4069999999999552, 1.407999999999955, 1.408999999999955, 1.4059999999999553, 1.4049999999999554, 1.4069999999999552, 1.407999999999955, 1.408999999999955, 1.4069999999999552, 1.4059999999999553, 1.4059999999999553, 1.4049999999999554, 1.4069999999999552, 1.4059999999999553, 1.4059999999999553, 1.407999999999955, 1.4069999999999552, 1.4069999999999552, 1.407999999999955, 1.4069999999999552, 1.4069999999999552, 1.4069999999999552, 1.4069999999999552, 1.4059999999999553, 1.4069999999999552, 1.4069999999999552, 1.4069999999999552, 1.407999999999955, 1.4069999999999552, 1.4069999999999552, 1.407999999999955, 1.4059999999999553, 1.4059999999999553, 1.407999999999955, 1.4049999999999554, 1.407999999999955, 1.4049999999999554, 1.4049999999999554, 1.4059999999999553, 1.4059999999999553, 1.4069999999999552, 1.4059999999999553, 1.4049999999999554, 1.4059999999999553, 1.4059999999999553, 1.407999999999955, 1.4059999999999553, 1.4059999999999553, 1.4059999999999553, 1.407999999999955, 1.408999999999955, 1.4069999999999552, 1.4059999999999553, 1.4069999999999552, 1.4059999999999553, 1.4059999999999553, 1.4069999999999552, 1.4069999999999552, 1.4069999999999552, 1.4059999999999553, 1.4069999999999552, 1.4069999999999552, 1.4059999999999553, 1.4069999999999552, 1.4059999999999553, 1.4059999999999553, 1.4059999999999553, 1.4059999999999553, 1.4069999999999552, 1.407999999999955, 1.4059999999999553, 1.4069999999999552, 1.4069999999999552, 1.4059999999999553, 1.4069999999999552, 1.407999999999955, 1.407999999999955, 1.408999999999955, 1.4049999999999554, 1.4049999999999554, 1.4069999999999552, 1.4049999999999554, 1.407999999999955, 1.4059999999999553, 1.4049999999999554, 1.4059999999999553, 1.408999999999955, 1.407999999999955, 1.407999999999955, 1.4059999999999553, 1.4059999999999553, 1.407999999999955, 1.4069999999999552, 1.4049999999999554, 1.4069999999999552, 1.4059999999999553, 1.4059999999999553, 1.4069999999999552, 1.4069999999999552, 1.4069999999999552, 1.4069999999999552, 1.4059999999999553, 1.407999999999955, 1.4059999999999553, 1.4059999999999553], [1.4129999999999545, 1.4149999999999543, 1.4119999999999546, 1.4149999999999543, 1.4129999999999545, 1.4129999999999545, 1.4149999999999543, 1.4149999999999543, 1.4119999999999546, 1.4149999999999543, 1.4139999999999544, 1.4129999999999545, 1.4129999999999545, 1.4129999999999545, 1.4109999999999547, 1.4139999999999544, 1.4109999999999547, 1.4129999999999545, 1.4139999999999544, 1.4139999999999544, 1.4119999999999546, 1.4109999999999547, 1.4129999999999545, 1.4139999999999544, 1.4139999999999544, 1.4109999999999547, 1.4139999999999544, 1.4139999999999544, 1.4119999999999546, 1.4149999999999543, 1.4099999999999548, 1.4119999999999546, 1.4149999999999543, 1.4149999999999543, 1.4139999999999544, 1.4149999999999543, 1.4139999999999544, 1.4119999999999546, 1.4109999999999547, 1.4139999999999544, 1.4139999999999544, 1.4119999999999546, 1.4129999999999545, 1.4129999999999545, 1.4139999999999544, 1.4129999999999545, 1.4149999999999543, 1.4119999999999546, 1.4139999999999544, 1.4129999999999545, 1.4119999999999546, 1.4149999999999543, 1.4139999999999544, 1.4139999999999544, 1.4119999999999546, 1.4139999999999544, 1.4139999999999544, 1.4139999999999544, 1.4129999999999545, 1.4119999999999546, 1.4149999999999543, 1.4149999999999543, 1.4139999999999544, 1.4129999999999545, 1.4139999999999544, 1.4139999999999544, 1.4139999999999544, 1.4139999999999544, 1.4139999999999544, 1.4119999999999546, 1.4109999999999547, 1.4149999999999543, 1.4129999999999545, 1.4139999999999544, 1.4129999999999545, 1.4119999999999546, 1.4129999999999545, 1.4119999999999546, 1.4109999999999547, 1.4129999999999545, 1.4129999999999545, 1.4139999999999544, 1.4139999999999544, 1.4129999999999545, 1.4139999999999544, 1.4139999999999544, 1.4119999999999546, 1.4129999999999545, 1.4149999999999543, 1.4119999999999546, 1.4119999999999546, 1.4129999999999545, 1.4119999999999546, 1.4139999999999544, 1.4129999999999545, 1.4119999999999546, 1.4139999999999544, 1.4119999999999546, 1.4139999999999544, 1.4119999999999546, 1.4129999999999545, 1.4109999999999547, 1.4129999999999545, 1.4119999999999546, 1.4139999999999544, 1.4129999999999545, 1.4129999999999545, 1.4139999999999544, 1.4149999999999543, 1.4119999999999546, 1.4129999999999545, 1.4129999999999545, 1.4129999999999545, 1.4149999999999543, 1.4129999999999545, 1.4139999999999544, 1.4139999999999544, 1.4139999999999544, 1.4109999999999547, 1.4129999999999545, 1.4129999999999545, 1.4139999999999544, 1.4149999999999543, 1.4109999999999547, 1.4139999999999544, 1.4139999999999544, 1.4149999999999543, 1.4139999999999544, 1.4109999999999547, 1.4129999999999545, 1.4139999999999544, 1.4119999999999546, 1.4139999999999544, 1.4139999999999544, 1.4129999999999545, 1.4149999999999543, 1.4129999999999545, 1.4129999999999545, 1.4119999999999546, 1.4129999999999545, 1.4139999999999544, 1.4119999999999546, 1.4129999999999545, 1.4119999999999546, 1.4139999999999544, 1.4139999999999544, 1.4139999999999544, 1.4139999999999544, 1.4149999999999543, 1.4119999999999546, 1.4119999999999546, 1.4129999999999545, 1.4139999999999544, 1.4129999999999545, 1.4139999999999544, 1.4109999999999547, 1.4119999999999546, 1.4139999999999544, 1.4129999999999545, 1.4149999999999543, 1.4129999999999545, 1.4139999999999544, 1.4159999999999542, 1.4109999999999547, 1.4119999999999546, 1.4149999999999543, 1.4139999999999544, 1.4129999999999545, 1.4159999999999542, 1.4139999999999544, 1.4129999999999545, 1.4119999999999546, 1.4129999999999545, 1.4119999999999546, 1.4149999999999543, 1.4129999999999545, 1.4149999999999543, 1.4139999999999544, 1.4129999999999545, 1.4139999999999544, 1.4119999999999546, 1.4119999999999546, 1.4119999999999546, 1.4119999999999546, 1.4139999999999544, 1.4139999999999544, 1.4109999999999547, 1.4129999999999545, 1.4119999999999546, 1.4139999999999544, 1.4129999999999545, 1.4109999999999547, 1.4129999999999545, 1.4119999999999546, 1.4139999999999544, 1.4149999999999543, 1.4139999999999544, 1.4139999999999544, 1.4149999999999543, 1.4129999999999545, 1.4119999999999546, 1.4129999999999545, 1.4129999999999545, 1.4129999999999545, 1.4129999999999545, 1.4109999999999547, 1.4139999999999544, 1.4109999999999547, 1.4139999999999544, 1.4149999999999543, 1.4139999999999544, 1.4129999999999545, 1.4149999999999543, 1.4139999999999544, 1.4139999999999544, 1.4139999999999544, 1.4119999999999546, 1.4139999999999544, 1.4119999999999546, 1.4119999999999546, 1.4129999999999545, 1.4149999999999543, 1.4129999999999545, 1.4149999999999543, 1.4139999999999544, 1.4129999999999545, 1.4119999999999546, 1.4139999999999544, 1.4129999999999545, 1.4149999999999543, 1.4119999999999546, 1.4149999999999543, 1.4119999999999546, 1.4139999999999544, 1.4139999999999544, 1.4139999999999544, 1.4139999999999544, 1.4119999999999546, 1.4139999999999544, 1.4129999999999545, 1.4129999999999545, 1.4139999999999544, 1.4129999999999545, 1.4139999999999544, 1.4119999999999546, 1.4109999999999547, 1.4129999999999545, 1.4149999999999543, 1.4129999999999545, 1.4139999999999544, 1.4129999999999545, 1.4129999999999545, 1.4129999999999545, 1.4109999999999547, 1.4139999999999544, 1.4119999999999546, 1.4129999999999545, 1.4119999999999546, 1.4139999999999544, 1.4149999999999543, 1.4149999999999543, 1.4129999999999545, 1.4109999999999547, 1.4119999999999546, 1.4119999999999546, 1.4119999999999546, 1.4119999999999546, 1.4119999999999546, 1.4149999999999543, 1.4129999999999545, 1.4119999999999546, 1.4119999999999546, 1.4129999999999545, 1.4129999999999545, 1.4129999999999545, 1.4129999999999545, 1.4129999999999545, 1.4119999999999546, 1.4139999999999544, 1.4149999999999543, 1.4119999999999546, 1.4119999999999546, 1.4119999999999546, 1.4139999999999544, 1.4129999999999545, 1.4119999999999546, 1.4129999999999545, 1.4119999999999546, 1.4139999999999544, 1.4149999999999543, 1.4099999999999548, 1.4139999999999544, 1.4119999999999546, 1.4139999999999544, 1.4109999999999547, 1.4129999999999545, 1.4129999999999545, 1.4139999999999544, 1.4139999999999544, 1.4129999999999545, 1.4129999999999545, 1.4119999999999546, 1.4119999999999546, 1.4129999999999545, 1.4109999999999547, 1.4139999999999544, 1.4119999999999546, 1.4119999999999546, 1.4129999999999545, 1.4109999999999547, 1.4139999999999544, 1.4129999999999545, 1.4139999999999544, 1.4129999999999545, 1.4129999999999545, 1.4139999999999544, 1.4129999999999545, 1.4139999999999544, 1.4119999999999546, 1.4129999999999545, 1.4129999999999545, 1.4129999999999545, 1.4109999999999547, 1.4109999999999547, 1.4119999999999546, 1.4129999999999545, 1.4139999999999544, 1.4119999999999546, 1.4119999999999546, 1.4139999999999544, 1.4119999999999546, 1.4139999999999544, 1.4139999999999544, 1.4119999999999546, 1.4129999999999545, 1.4139999999999544, 1.4139999999999544, 1.4109999999999547, 1.4119999999999546, 1.4139999999999544, 1.4129999999999545, 1.4139999999999544, 1.4129999999999545, 1.4139999999999544, 1.4139999999999544, 1.4119999999999546, 1.4109999999999547, 1.4149999999999543, 1.4119999999999546, 1.4119999999999546, 1.4139999999999544, 1.4139999999999544, 1.4129999999999545, 1.4119999999999546, 1.4119999999999546, 1.4119999999999546, 1.4139999999999544, 1.4129999999999545, 1.4129999999999545, 1.4139999999999544, 1.4119999999999546, 1.4149999999999543, 1.4139999999999544, 1.4129999999999545, 1.4129999999999545, 1.4129999999999545, 1.4139999999999544, 1.4119999999999546, 1.4139999999999544, 1.4129999999999545, 1.4149999999999543, 1.4149999999999543, 1.4119999999999546, 1.4149999999999543, 1.4149999999999543, 1.4149999999999543, 1.4129999999999545, 1.4129999999999545, 1.4149999999999543, 1.4139999999999544, 1.4109999999999547, 1.4119999999999546, 1.4139999999999544, 1.4129999999999545, 1.4109999999999547, 1.4129999999999545, 1.4139999999999544, 1.4139999999999544, 1.4139999999999544, 1.4129999999999545, 1.4109999999999547, 1.4129999999999545, 1.4139999999999544, 1.4139999999999544, 1.4129999999999545, 1.4149999999999543, 1.4129999999999545, 1.4129999999999545, 1.4129999999999545, 1.4119999999999546, 1.4149999999999543, 1.4119999999999546, 1.4119999999999546, 1.4119999999999546, 1.4139999999999544, 1.4129999999999545, 1.4139999999999544, 1.4129999999999545, 1.4129999999999545, 1.4139999999999544, 1.4139999999999544, 1.4129999999999545, 1.4139999999999544, 1.4119999999999546, 1.4119999999999546, 1.4129999999999545, 1.4149999999999543, 1.4119999999999546, 1.4119999999999546, 1.4149999999999543, 1.4119999999999546, 1.4139999999999544, 1.4109999999999547, 1.4129999999999545, 1.4119999999999546, 1.4139999999999544, 1.4109999999999547, 1.4129999999999545, 1.4129999999999545, 1.4109999999999547, 1.4129999999999545, 1.4149999999999543, 1.4119999999999546, 1.4119999999999546, 1.4129999999999545, 1.4149999999999543, 1.4149999999999543, 1.4139999999999544, 1.4119999999999546, 1.4139999999999544, 1.4139999999999544, 1.4139999999999544, 1.4109999999999547, 1.4129999999999545, 1.4119999999999546, 1.4139999999999544, 1.4139999999999544, 1.4119999999999546, 1.4129999999999545, 1.4139999999999544, 1.4149999999999543, 1.4139999999999544, 1.4149999999999543, 1.4139999999999544, 1.4129999999999545, 1.4119999999999546, 1.4129999999999545, 1.4139999999999544, 1.4129999999999545, 1.4129999999999545, 1.4129999999999545, 1.4119999999999546, 1.4129999999999545, 1.4139999999999544, 1.4139999999999544, 1.4109999999999547, 1.4129999999999545, 1.4129999999999545, 1.4119999999999546, 1.4139999999999544, 1.4139999999999544, 1.4119999999999546, 1.4139999999999544, 1.4119999999999546, 1.4139999999999544, 1.4129999999999545, 1.4139999999999544, 1.4129999999999545, 1.4119999999999546, 1.4109999999999547, 1.4129999999999545, 1.4139999999999544, 1.4139999999999544, 1.4139999999999544, 1.4139999999999544, 1.4109999999999547, 1.4129999999999545, 1.4119999999999546, 1.4139999999999544, 1.4119999999999546, 1.4139999999999544, 1.4109999999999547, 1.4119999999999546, 1.4129999999999545, 1.4139999999999544, 1.4139999999999544, 1.4139999999999544, 1.4129999999999545, 1.4139999999999544, 1.4129999999999545], [1.4099999999999548, 1.4109999999999547, 1.4109999999999547, 1.4149999999999543, 1.4139999999999544, 1.4149999999999543, 1.4129999999999545, 1.4129999999999545, 1.4119999999999546, 1.4129999999999545, 1.4129999999999545, 1.4099999999999548, 1.4129999999999545, 1.4149999999999543, 1.4139999999999544, 1.4139999999999544, 1.4149999999999543, 1.4129999999999545, 1.4129999999999545, 1.4109999999999547, 1.4149999999999543, 1.4139999999999544, 1.4099999999999548, 1.4119999999999546, 1.4129999999999545, 1.4119999999999546, 1.4129999999999545, 1.4149999999999543, 1.4119999999999546, 1.4109999999999547, 1.4109999999999547, 1.4139999999999544, 1.4149999999999543, 1.4119999999999546, 1.4149999999999543, 1.4099999999999548, 1.4129999999999545, 1.4149999999999543, 1.4139999999999544, 1.4139999999999544, 1.4119999999999546, 1.4109999999999547, 1.4129999999999545, 1.4119999999999546, 1.4129999999999545, 1.4109999999999547, 1.4139999999999544, 1.4159999999999542, 1.4119999999999546, 1.4139999999999544, 1.4119999999999546, 1.4099999999999548, 1.4129999999999545, 1.4129999999999545, 1.4149999999999543, 1.4119999999999546, 1.4139999999999544, 1.4159999999999542, 1.4109999999999547, 1.4159999999999542, 1.4149999999999543, 1.4149999999999543, 1.4119999999999546, 1.4119999999999546, 1.4159999999999542, 1.4129999999999545, 1.4129999999999545, 1.4119999999999546, 1.4119999999999546, 1.4129999999999545, 1.4129999999999545, 1.4139999999999544, 1.4119999999999546, 1.4149999999999543, 1.4119999999999546, 1.4149999999999543, 1.4129999999999545, 1.4109999999999547, 1.4159999999999542, 1.4139999999999544, 1.4139999999999544, 1.4139999999999544, 1.4129999999999545, 1.4129999999999545, 1.4119999999999546, 1.4129999999999545, 1.4119999999999546, 1.4149999999999543, 1.4109999999999547, 1.4149999999999543, 1.4149999999999543, 1.4149999999999543, 1.4139999999999544, 1.4139999999999544, 1.4139999999999544, 1.4139999999999544, 1.4159999999999542, 1.4129999999999545, 1.4139999999999544, 1.4099999999999548, 1.4129999999999545, 1.4129999999999545, 1.4119999999999546, 1.4149999999999543, 1.4119999999999546, 1.4119999999999546, 1.4119999999999546, 1.4159999999999542, 1.4129999999999545, 1.4099999999999548, 1.4129999999999545, 1.4139999999999544, 1.4119999999999546, 1.4139999999999544, 1.4129999999999545, 1.4129999999999545, 1.4129999999999545, 1.4129999999999545, 1.4159999999999542, 1.4159999999999542, 1.4129999999999545, 1.4109999999999547, 1.4119999999999546, 1.4149999999999543, 1.4129999999999545, 1.4099999999999548, 1.4129999999999545, 1.4119999999999546, 1.4129999999999545, 1.4149999999999543, 1.4099999999999548, 1.4129999999999545, 1.4139999999999544, 1.4149999999999543, 1.4119999999999546, 1.4119999999999546, 1.4129999999999545, 1.4119999999999546, 1.4119999999999546, 1.4139999999999544, 1.4139999999999544, 1.4139999999999544, 1.4119999999999546, 1.4149999999999543, 1.4139999999999544, 1.4099999999999548, 1.4129999999999545, 1.4119999999999546, 1.4149999999999543, 1.4129999999999545, 1.4109999999999547, 1.4159999999999542, 1.4119999999999546, 1.4119999999999546, 1.4129999999999545, 1.4139999999999544, 1.4139999999999544, 1.4109999999999547, 1.4129999999999545, 1.4109999999999547, 1.4159999999999542, 1.4119999999999546, 1.4129999999999545, 1.4129999999999545, 1.4139999999999544, 1.4119999999999546, 1.4139999999999544, 1.4149999999999543, 1.4109999999999547, 1.4139999999999544, 1.4139999999999544, 1.4109999999999547, 1.4119999999999546, 1.4139999999999544, 1.4119999999999546, 1.4149999999999543, 1.4139999999999544, 1.4129999999999545, 1.4139999999999544, 1.4109999999999547, 1.4149999999999543, 1.4139999999999544, 1.4119999999999546, 1.4119999999999546, 1.4129999999999545, 1.4129999999999545, 1.4159999999999542, 1.4129999999999545, 1.4119999999999546, 1.4149999999999543, 1.4129999999999545, 1.4149999999999543, 1.4139999999999544, 1.4099999999999548, 1.4129999999999545, 1.4149999999999543, 1.4149999999999543, 1.4149999999999543, 1.4149999999999543, 1.4129999999999545, 1.4139999999999544, 1.4149999999999543, 1.4099999999999548, 1.4109999999999547, 1.4109999999999547, 1.4129999999999545, 1.4129999999999545, 1.4139999999999544, 1.4149999999999543, 1.4119999999999546, 1.4109999999999547, 1.4109999999999547, 1.4099999999999548, 1.4139999999999544, 1.4139999999999544, 1.4119999999999546, 1.4119999999999546, 1.4119999999999546, 1.4139999999999544, 1.4129999999999545, 1.4149999999999543, 1.4139999999999544, 1.4119999999999546, 1.4139999999999544, 1.4139999999999544, 1.4119999999999546, 1.4129999999999545, 1.4129999999999545, 1.4139999999999544, 1.4139999999999544, 1.4159999999999542, 1.4129999999999545, 1.4139999999999544, 1.4119999999999546, 1.4149999999999543, 1.4139999999999544, 1.4139999999999544, 1.4159999999999542, 1.4139999999999544, 1.4119999999999546, 1.4129999999999545, 1.4119999999999546, 1.4159999999999542, 1.4139999999999544, 1.4139999999999544, 1.4139999999999544, 1.4119999999999546, 1.4139999999999544, 1.4099999999999548, 1.4129999999999545, 1.4139999999999544, 1.4139999999999544, 1.4139999999999544, 1.4139999999999544, 1.4159999999999542, 1.4099999999999548, 1.4129999999999545, 1.4129999999999545, 1.4119999999999546, 1.4149999999999543, 1.4129999999999545, 1.4129999999999545, 1.4139999999999544, 1.4129999999999545, 1.4139999999999544, 1.4139999999999544, 1.4129999999999545, 1.4129999999999545, 1.4149999999999543, 1.4119999999999546, 1.4129999999999545, 1.4149999999999543, 1.4129999999999545, 1.4129999999999545, 1.4149999999999543, 1.4109999999999547, 1.4149999999999543, 1.4129999999999545, 1.4139999999999544, 1.4149999999999543, 1.4129999999999545, 1.4139999999999544, 1.4139999999999544, 1.4119999999999546, 1.4139999999999544, 1.4129999999999545, 1.4149999999999543, 1.4139999999999544, 1.4129999999999545, 1.4129999999999545, 1.4129999999999545, 1.4139999999999544, 1.4129999999999545, 1.4129999999999545, 1.4129999999999545, 1.4129999999999545, 1.4149999999999543, 1.4129999999999545, 1.4119999999999546, 1.4119999999999546, 1.4129999999999545, 1.4149999999999543, 1.4129999999999545, 1.4119999999999546, 1.4159999999999542, 1.4119999999999546, 1.4109999999999547, 1.4139999999999544, 1.4139999999999544, 1.4129999999999545, 1.4099999999999548, 1.4139999999999544, 1.4149999999999543, 1.4129999999999545, 1.4139999999999544, 1.4129999999999545, 1.4129999999999545, 1.4099999999999548, 1.4149999999999543, 1.4119999999999546, 1.4129999999999545, 1.4109999999999547, 1.4099999999999548, 1.4149999999999543, 1.4139999999999544, 1.4159999999999542, 1.4119999999999546, 1.4129999999999545, 1.4129999999999545, 1.4129999999999545, 1.4129999999999545, 1.4109999999999547, 1.4099999999999548, 1.4099999999999548, 1.4119999999999546, 1.4109999999999547, 1.4109999999999547, 1.4139999999999544, 1.4159999999999542, 1.4099999999999548, 1.4099999999999548, 1.4159999999999542, 1.4119999999999546, 1.4149999999999543, 1.4109999999999547, 1.4129999999999545, 1.4129999999999545, 1.4129999999999545, 1.4099999999999548, 1.4119999999999546, 1.4139999999999544, 1.4149999999999543, 1.4139999999999544, 1.4139999999999544, 1.4149999999999543, 1.4139999999999544, 1.4109999999999547, 1.4129999999999545, 1.4129999999999545, 1.4139999999999544, 1.4139999999999544, 1.4099999999999548, 1.4139999999999544, 1.4139999999999544, 1.4109999999999547, 1.4129999999999545, 1.4159999999999542, 1.4099999999999548, 1.4139999999999544, 1.4159999999999542, 1.4109999999999547, 1.4119999999999546, 1.4139999999999544, 1.4139999999999544, 1.4129999999999545, 1.4119999999999546, 1.4099999999999548, 1.4119999999999546, 1.4159999999999542, 1.4119999999999546, 1.4119999999999546, 1.4109999999999547, 1.4109999999999547, 1.4139999999999544, 1.4149999999999543, 1.4139999999999544, 1.4099999999999548, 1.4139999999999544, 1.4119999999999546, 1.4119999999999546, 1.4129999999999545, 1.4129999999999545, 1.4119999999999546, 1.4129999999999545, 1.4139999999999544, 1.4119999999999546, 1.4149999999999543, 1.4139999999999544, 1.4109999999999547, 1.4129999999999545, 1.4099999999999548, 1.4129999999999545, 1.4109999999999547, 1.4119999999999546, 1.4139999999999544, 1.4139999999999544, 1.4139999999999544, 1.4149999999999543, 1.4139999999999544, 1.4119999999999546, 1.4119999999999546, 1.4159999999999542, 1.4109999999999547, 1.4129999999999545, 1.4149999999999543, 1.4099999999999548, 1.4139999999999544, 1.4149999999999543, 1.4149999999999543, 1.4139999999999544, 1.4129999999999545, 1.4149999999999543, 1.4119999999999546, 1.4119999999999546, 1.4119999999999546, 1.4139999999999544, 1.4119999999999546, 1.4139999999999544, 1.4109999999999547, 1.4109999999999547, 1.4109999999999547, 1.4139999999999544, 1.4109999999999547, 1.4139999999999544, 1.4149999999999543, 1.4129999999999545, 1.4149999999999543, 1.4159999999999542, 1.4159999999999542, 1.4139999999999544, 1.4149999999999543, 1.4149999999999543, 1.4139999999999544, 1.4109999999999547, 1.4119999999999546, 1.4129999999999545, 1.4159999999999542, 1.4109999999999547, 1.4099999999999548, 1.4129999999999545, 1.4139999999999544, 1.4139999999999544, 1.4109999999999547, 1.4119999999999546, 1.4159999999999542, 1.4119999999999546, 1.4129999999999545, 1.4119999999999546, 1.4119999999999546, 1.4099999999999548, 1.4129999999999545, 1.4119999999999546, 1.4099999999999548, 1.4149999999999543, 1.4119999999999546, 1.4129999999999545, 1.4139999999999544, 1.4119999999999546, 1.4119999999999546, 1.4139999999999544, 1.4149999999999543, 1.4149999999999543, 1.4109999999999547, 1.4139999999999544, 1.4119999999999546, 1.4139999999999544, 1.4109999999999547, 1.4119999999999546, 1.4139999999999544, 1.4159999999999542, 1.4099999999999548, 1.4139999999999544, 1.416999999999954, 1.4139999999999544, 1.4139999999999544, 1.4109999999999547, 1.4139999999999544, 1.4119999999999546, 1.4149999999999543, 1.4109999999999547, 1.4129999999999545, 1.4109999999999547, 1.4119999999999546, 1.4109999999999547, 1.4119999999999546, 1.4159999999999542, 1.4129999999999545, 1.4129999999999545, 1.4129999999999545, 1.4109999999999547], [1.417999999999954, 1.4159999999999542, 1.4159999999999542, 1.4129999999999545, 1.4189999999999539, 1.4149999999999543, 1.4159999999999542, 1.417999999999954, 1.4159999999999542, 1.4159999999999542, 1.4149999999999543, 1.4149999999999543, 1.4159999999999542, 1.4149999999999543, 1.4129999999999545, 1.4159999999999542, 1.4149999999999543, 1.4149999999999543, 1.4159999999999542, 1.4159999999999542, 1.4159999999999542, 1.4099999999999548, 1.4159999999999542, 1.417999999999954, 1.417999999999954, 1.4149999999999543, 1.4159999999999542, 1.4149999999999543, 1.4149999999999543, 1.4149999999999543, 1.416999999999954, 1.4149999999999543, 1.4149999999999543, 1.4159999999999542, 1.416999999999954, 1.4139999999999544, 1.4189999999999539, 1.4149999999999543, 1.416999999999954, 1.417999999999954, 1.417999999999954, 1.4159999999999542, 1.4129999999999545, 1.4159999999999542, 1.4149999999999543, 1.4129999999999545, 1.4139999999999544, 1.4149999999999543, 1.4119999999999546, 1.4159999999999542, 1.4149999999999543, 1.417999999999954, 1.4159999999999542, 1.4149999999999543, 1.417999999999954, 1.4149999999999543, 1.4149999999999543, 1.4129999999999545, 1.4109999999999547, 1.4159999999999542, 1.417999999999954, 1.4149999999999543, 1.416999999999954, 1.4159999999999542, 1.417999999999954, 1.4149999999999543, 1.4149999999999543, 1.4159999999999542, 1.4149999999999543, 1.4139999999999544, 1.417999999999954, 1.417999999999954, 1.417999999999954, 1.416999999999954, 1.4149999999999543, 1.4129999999999545, 1.4159999999999542, 1.416999999999954, 1.4149999999999543, 1.4159999999999542, 1.4149999999999543, 1.4149999999999543, 1.4139999999999544, 1.4159999999999542, 1.4149999999999543, 1.4149999999999543, 1.4139999999999544, 1.4149999999999543, 1.4129999999999545, 1.417999999999954, 1.4189999999999539, 1.4149999999999543, 1.4149999999999543, 1.4149999999999543, 1.4129999999999545, 1.4129999999999545, 1.4159999999999542, 1.416999999999954, 1.4149999999999543, 1.4189999999999539, 1.417999999999954, 1.4099999999999548, 1.4159999999999542, 1.4139999999999544, 1.4149999999999543, 1.4159999999999542, 1.4149999999999543, 1.4129999999999545, 1.4189999999999539, 1.416999999999954, 1.4189999999999539, 1.4159999999999542, 1.4159999999999542, 1.4149999999999543, 1.4149999999999543, 1.4129999999999545, 1.4139999999999544, 1.4149999999999543, 1.416999999999954, 1.416999999999954, 1.4129999999999545, 1.4149999999999543, 1.416999999999954, 1.4189999999999539, 1.4149999999999543, 1.4109999999999547, 1.4149999999999543, 1.416999999999954, 1.4159999999999542, 1.4119999999999546, 1.4159999999999542, 1.4159999999999542, 1.417999999999954, 1.4149999999999543, 1.4159999999999542, 1.4099999999999548, 1.4119999999999546, 1.4149999999999543, 1.4149999999999543, 1.4159999999999542, 1.4159999999999542, 1.4159999999999542, 1.4159999999999542, 1.4149999999999543, 1.4129999999999545, 1.4159999999999542, 1.4159999999999542, 1.416999999999954, 1.4149999999999543, 1.4159999999999542, 1.4149999999999543, 1.416999999999954, 1.4159999999999542, 1.4159999999999542, 1.4149999999999543, 1.4159999999999542, 1.4149999999999543, 1.4159999999999542, 1.4149999999999543, 1.4149999999999543, 1.417999999999954, 1.4149999999999543, 1.4139999999999544, 1.416999999999954, 1.4149999999999543, 1.4149999999999543, 1.4159999999999542, 1.4149999999999543, 1.4119999999999546, 1.4159999999999542, 1.4119999999999546, 1.4129999999999545, 1.4159999999999542, 1.4149999999999543, 1.417999999999954, 1.417999999999954, 1.4159999999999542, 1.4119999999999546, 1.4149999999999543, 1.4149999999999543, 1.4159999999999542, 1.4159999999999542, 1.417999999999954, 1.4149999999999543, 1.4159999999999542, 1.4159999999999542, 1.4159999999999542, 1.4159999999999542, 1.416999999999954, 1.4129999999999545, 1.4119999999999546, 1.4149999999999543, 1.4149999999999543, 1.4159999999999542, 1.4149999999999543, 1.417999999999954, 1.4149999999999543, 1.416999999999954, 1.4159999999999542, 1.4149999999999543, 1.4149999999999543, 1.4159999999999542, 1.4149999999999543, 1.416999999999954, 1.4129999999999545, 1.4159999999999542, 1.4149999999999543, 1.4159999999999542, 1.4159999999999542, 1.4129999999999545, 1.417999999999954, 1.4149999999999543, 1.4189999999999539, 1.4159999999999542, 1.417999999999954, 1.4159999999999542, 1.417999999999954, 1.4159999999999542, 1.4149999999999543, 1.4159999999999542, 1.4159999999999542, 1.4129999999999545, 1.4149999999999543, 1.416999999999954, 1.416999999999954, 1.4129999999999545, 1.417999999999954, 1.4149999999999543, 1.417999999999954, 1.4159999999999542, 1.416999999999954, 1.4159999999999542, 1.4159999999999542, 1.417999999999954, 1.4149999999999543, 1.4149999999999543, 1.4129999999999545, 1.4159999999999542, 1.4149999999999543, 1.417999999999954, 1.4159999999999542, 1.4159999999999542, 1.4129999999999545, 1.4149999999999543, 1.4159999999999542, 1.417999999999954, 1.4159999999999542, 1.4159999999999542, 1.416999999999954, 1.4149999999999543, 1.4159999999999542, 1.4129999999999545, 1.4149999999999543, 1.4149999999999543, 1.4159999999999542, 1.4149999999999543, 1.4129999999999545, 1.4149999999999543, 1.417999999999954, 1.417999999999954, 1.4159999999999542, 1.417999999999954, 1.4149999999999543, 1.4159999999999542, 1.4149999999999543, 1.4159999999999542, 1.4149999999999543, 1.417999999999954, 1.4149999999999543, 1.4119999999999546, 1.416999999999954, 1.4159999999999542, 1.4159999999999542, 1.416999999999954, 1.4159999999999542, 1.4149999999999543, 1.4129999999999545, 1.4149999999999543, 1.4119999999999546, 1.416999999999954, 1.4129999999999545, 1.416999999999954, 1.4149999999999543, 1.4149999999999543, 1.4129999999999545, 1.4119999999999546, 1.4149999999999543, 1.4149999999999543, 1.4189999999999539, 1.416999999999954, 1.4149999999999543, 1.4159999999999542, 1.4129999999999545, 1.4149999999999543, 1.417999999999954, 1.4129999999999545, 1.4159999999999542, 1.4109999999999547, 1.4159999999999542, 1.4149999999999543, 1.4159999999999542, 1.4149999999999543, 1.4149999999999543, 1.4129999999999545, 1.4159999999999542, 1.4159999999999542, 1.4149999999999543, 1.417999999999954, 1.4159999999999542, 1.4159999999999542, 1.4159999999999542, 1.4099999999999548, 1.4159999999999542, 1.4189999999999539, 1.4159999999999542, 1.4149999999999543, 1.4159999999999542, 1.4149999999999543, 1.4159999999999542, 1.4159999999999542, 1.4149999999999543, 1.416999999999954, 1.4159999999999542, 1.4139999999999544, 1.4149999999999543, 1.4159999999999542, 1.4159999999999542, 1.4149999999999543, 1.4159999999999542, 1.417999999999954, 1.4159999999999542, 1.4159999999999542, 1.4159999999999542, 1.4159999999999542, 1.4149999999999543, 1.417999999999954, 1.4139999999999544, 1.4149999999999543, 1.417999999999954, 1.4159999999999542, 1.4129999999999545, 1.4149999999999543, 1.4129999999999545, 1.4159999999999542, 1.417999999999954, 1.4129999999999545, 1.416999999999954, 1.417999999999954, 1.416999999999954, 1.4159999999999542, 1.4159999999999542, 1.4159999999999542, 1.4139999999999544, 1.4159999999999542, 1.416999999999954, 1.4139999999999544, 1.4129999999999545, 1.4149999999999543, 1.4159999999999542, 1.4149999999999543, 1.4149999999999543, 1.4149999999999543, 1.4159999999999542, 1.4189999999999539, 1.4129999999999545, 1.416999999999954, 1.4159999999999542, 1.416999999999954, 1.4149999999999543, 1.417999999999954, 1.4159999999999542, 1.4159999999999542, 1.4159999999999542, 1.416999999999954, 1.4149999999999543, 1.4159999999999542, 1.4149999999999543, 1.4149999999999543, 1.4129999999999545, 1.4159999999999542, 1.4129999999999545, 1.4149999999999543, 1.4149999999999543, 1.4149999999999543, 1.416999999999954, 1.4139999999999544, 1.4159999999999542, 1.4159999999999542, 1.4129999999999545, 1.417999999999954, 1.4159999999999542, 1.4159999999999542, 1.4149999999999543, 1.4159999999999542, 1.4139999999999544, 1.4129999999999545, 1.4149999999999543, 1.416999999999954, 1.4159999999999542, 1.4159999999999542, 1.4149999999999543, 1.4189999999999539, 1.4159999999999542, 1.4149999999999543, 1.4159999999999542, 1.4129999999999545, 1.4129999999999545, 1.4149999999999543, 1.4159999999999542, 1.4149999999999543, 1.4159999999999542, 1.4159999999999542, 1.4159999999999542, 1.4159999999999542, 1.417999999999954, 1.4149999999999543, 1.4159999999999542, 1.4149999999999543, 1.416999999999954, 1.416999999999954, 1.4129999999999545, 1.4149999999999543, 1.4159999999999542, 1.417999999999954, 1.4149999999999543, 1.4149999999999543, 1.416999999999954, 1.4159999999999542, 1.417999999999954, 1.4149999999999543, 1.4119999999999546, 1.4149999999999543, 1.4159999999999542, 1.4149999999999543, 1.417999999999954, 1.416999999999954, 1.4149999999999543, 1.4149999999999543, 1.4159999999999542, 1.4159999999999542, 1.4159999999999542, 1.4149999999999543, 1.4149999999999543, 1.416999999999954, 1.4149999999999543, 1.4149999999999543, 1.417999999999954, 1.4159999999999542, 1.416999999999954, 1.4149999999999543, 1.4159999999999542, 1.4149999999999543, 1.4159999999999542, 1.4119999999999546, 1.417999999999954, 1.4159999999999542, 1.4159999999999542, 1.4139999999999544, 1.416999999999954, 1.416999999999954, 1.4149999999999543, 1.4159999999999542, 1.4159999999999542, 1.4129999999999545, 1.4149999999999543, 1.4119999999999546, 1.416999999999954, 1.41499999999
```
