## Supplementary data and scripts to procedurally generate all figures for "A non-adaptive explanation for macroevolutionary patterns in the evolution of complex multicellularity": results_10000gens.json (part 78 of 93)

```
99543, 1.416999999999954, 1.4119999999999546, 1.4159999999999542, 1.4149999999999543, 1.4149999999999543, 1.4159999999999542, 1.416999999999954, 1.4159999999999542, 1.4159999999999542, 1.4149999999999543, 1.417999999999954, 1.4159999999999542, 1.4149999999999543, 1.4189999999999539, 1.4159999999999542, 1.4149999999999543, 1.417999999999954, 1.4159999999999542, 1.416999999999954, 1.416999999999954, 1.4149999999999543, 1.4159999999999542, 1.417999999999954, 1.4159999999999542, 1.4149999999999543, 1.4159999999999542, 1.416999999999954, 1.416999999999954, 1.416999999999954, 1.4149999999999543, 1.4149999999999543, 1.4159999999999542], [1.3879999999999573, 1.3919999999999568, 1.390999999999957, 1.390999999999957, 1.3919999999999568, 1.3929999999999567, 1.3919999999999568, 1.3919999999999568, 1.3919999999999568, 1.3889999999999572, 1.3919999999999568, 1.3919999999999568, 1.3919999999999568, 1.3919999999999568, 1.3889999999999572, 1.3919999999999568, 1.389999999999957, 1.3919999999999568, 1.3919999999999568, 1.3919999999999568, 1.3919999999999568, 1.390999999999957, 1.390999999999957, 1.3929999999999567, 1.3879999999999573, 1.3919999999999568, 1.390999999999957, 1.390999999999957, 1.3929999999999567, 1.389999999999957, 1.390999999999957, 1.3919999999999568, 1.3929999999999567, 1.3919999999999568, 1.390999999999957, 1.390999999999957, 1.3919999999999568, 1.390999999999957, 1.3919999999999568, 1.3929999999999567, 1.390999999999957, 1.390999999999957, 1.3929999999999567, 1.390999999999957, 1.3919999999999568, 1.390999999999957, 1.3879999999999573, 1.3919999999999568, 1.3919999999999568, 1.390999999999957, 1.3889999999999572, 1.3919999999999568, 1.3919999999999568, 1.390999999999957, 1.3929999999999567, 1.3919999999999568, 1.3889999999999572, 1.390999999999957, 1.389999999999957, 1.3919999999999568, 1.3919999999999568, 1.3919999999999568, 1.3919999999999568, 1.389999999999957, 1.3929999999999567, 1.3919999999999568, 1.390999999999957, 1.3919999999999568, 1.390999999999957, 1.390999999999957, 1.390999999999957, 1.3889999999999572, 1.3919999999999568, 1.3929999999999567, 1.3929999999999567, 1.3929999999999567, 1.3919999999999568, 1.3879999999999573, 1.390999999999957, 1.3919999999999568, 1.3919999999999568, 1.3919999999999568, 1.3929999999999567, 1.390999999999957, 1.3919999999999568, 1.3919999999999568, 1.3919999999999568, 1.3919999999999568, 1.3929999999999567, 1.3919999999999568, 1.3919999999999568, 1.3889999999999572, 1.3889999999999572, 1.390999999999957, 1.390999999999957, 1.390999999999957, 1.3889999999999572, 1.3919999999999568, 1.3919999999999568, 1.3919999999999568, 1.390999999999957, 1.390999999999957, 1.3919999999999568, 1.390999999999957, 1.3919999999999568, 1.3919999999999568, 1.3919999999999568, 1.3919999999999568, 1.3919999999999568, 1.3919999999999568, 1.390999999999957, 1.3929999999999567, 1.3919999999999568, 1.390999999999957, 1.3889999999999572, 1.3929999999999567, 1.390999999999957, 1.3919999999999568, 1.3919999999999568, 1.390999999999957, 1.3929999999999567, 1.3919999999999568, 1.390999999999957, 1.390999999999957, 1.390999999999957, 1.3879999999999573, 1.3929999999999567, 1.3889999999999572, 1.3929999999999567, 1.390999999999957, 1.390999999999957, 1.3919999999999568, 1.389999999999957, 1.3919999999999568, 1.390999999999957, 1.390999999999957, 1.3919999999999568, 1.3919999999999568, 1.3879999999999573, 1.390999999999957, 1.390999999999957, 1.390999999999957, 1.3919999999999568, 1.390999999999957, 1.390999999999957, 1.3919999999999568, 1.390999999999957, 1.3889999999999572, 1.3919999999999568, 1.3879999999999573, 1.390999999999957, 1.3929999999999567, 1.3929999999999567, 1.3929999999999567, 1.3919999999999568, 1.390999999999957, 1.390999999999957, 1.3929999999999567, 1.3919999999999568, 1.3919999999999568, 1.3929999999999567, 1.3929999999999567, 1.390999999999957, 1.3919999999999568, 1.390999999999957, 1.390999999999957, 1.390999999999957, 1.3929999999999567, 1.390999999999957, 1.3919999999999568, 1.390999999999957, 1.390999999999957, 1.390999999999957, 1.3919999999999568, 1.3929999999999567, 1.3919999999999568, 1.389999999999957, 1.3919999999999568, 1.389999999999957, 1.3889999999999572, 1.3919999999999568, 1.390999999999957, 1.3889999999999572, 1.390999999999957, 1.3919999999999568, 1.3919999999999568, 1.3889999999999572, 1.390999999999957, 1.3929999999999567, 1.3919999999999568, 1.390999999999957, 1.3929999999999567, 1.390999999999957, 1.390999999999957, 1.3919999999999568, 1.390999999999957, 1.390999999999957, 1.3869999999999574, 1.390999999999957, 1.3919999999999568, 1.3919999999999568, 1.390999999999957, 1.3919999999999568, 1.3919999999999568, 1.390999999999957, 1.3919999999999568, 1.3879999999999573, 1.390999999999957, 1.3919999999999568, 1.3919999999999568, 1.390999999999957, 1.3919999999999568, 1.3929999999999567, 1.3919999999999568, 1.3929999999999567, 1.3889999999999572, 1.390999999999957, 1.3919999999999568, 1.3919999999999568, 1.3889999999999572, 1.3919999999999568, 1.390999999999957, 1.3889999999999572, 1.3929999999999567, 1.3929999999999567, 1.390999999999957, 1.3919999999999568, 1.3889999999999572, 1.3919999999999568, 1.390999999999957, 1.3889999999999572, 1.390999999999957, 1.390999999999957, 1.390999999999957, 1.3919999999999568, 1.390999999999957, 1.390999999999957, 1.390999999999957, 1.3919999999999568, 1.390999999999957, 1.3919999999999568, 1.3929999999999567, 1.390999999999957, 1.3889999999999572, 1.390999999999957, 1.390999999999957, 1.3889999999999572, 1.390999999999957, 1.390999999999957, 1.390999999999957, 1.3919999999999568, 1.3919999999999568, 1.3919999999999568, 1.390999999999957, 1.3919999999999568, 1.3919999999999568, 1.3919999999999568, 1.390999999999957, 1.3929999999999567, 1.3919999999999568, 1.3919999999999568, 1.390999999999957, 1.390999999999957, 1.390999999999957, 1.3919999999999568, 1.3919999999999568, 1.390999999999957, 1.390999999999957, 1.3919999999999568, 1.390999999999957, 1.390999999999957, 1.3919999999999568, 1.3929999999999567, 1.3889999999999572, 1.3889999999999572, 1.3919999999999568, 1.3919999999999568, 1.390999999999957, 1.3919999999999568, 1.3929999999999567, 1.390999999999957, 1.3919999999999568, 1.3919999999999568, 1.390999999999957, 1.390999999999957, 1.3919999999999568, 1.3919999999999568, 1.389999999999957, 1.3919999999999568, 1.389999999999957, 1.3919999999999568, 1.3919999999999568, 1.3919999999999568, 1.390999999999957, 1.3919999999999568, 1.3889999999999572, 1.3919999999999568, 1.3919999999999568, 1.390999999999957, 1.3929999999999567, 1.3919999999999568, 1.3919999999999568, 1.3919999999999568, 1.390999999999957, 1.389999999999957, 1.3929999999999567, 1.3919999999999568, 1.3919999999999568, 1.390999999999957, 1.390999999999957, 1.3919999999999568, 1.3919999999999568, 1.3929999999999567, 1.3919999999999568, 1.390999999999957, 1.390999999999957, 1.390999999999957, 1.3919999999999568, 1.390999999999957, 1.3919999999999568, 1.3919999999999568, 1.3919999999999568, 1.390999999999957, 1.3879999999999573, 1.3919999999999568, 1.390999999999957, 1.3879999999999573, 1.389999999999957, 1.3919999999999568, 1.390999999999957, 1.389999999999957, 1.390999999999957, 1.3889999999999572, 1.390999999999957, 1.3919999999999568, 1.390999999999957, 1.390999999999957, 1.3919999999999568, 1.390999999999957, 1.390999999999957, 1.390999999999957, 1.3889999999999572, 1.390999999999957, 1.390999999999957, 1.3919999999999568, 1.3919999999999568, 1.390999999999957, 1.390999999999957, 1.390999999999957, 1.389999999999957, 1.3919999999999568, 1.3889999999999572, 1.3919999999999568, 1.3919999999999568, 1.390999999999957, 1.3879999999999573, 1.3879999999999573, 1.3919999999999568, 1.3879999999999573, 1.3919999999999568, 1.389999999999957, 1.3919999999999568, 1.3919999999999568, 1.3919999999999568, 1.3919999999999568, 1.3919999999999568, 1.3919999999999568, 1.3879999999999573, 1.3919999999999568, 1.3919999999999568, 1.390999999999957, 1.3919999999999568, 1.390999999999957, 1.3929999999999567, 1.3879999999999573, 1.3919999999999568, 1.3889999999999572, 1.390999999999957, 1.3919999999999568, 1.390999999999957, 1.390999999999957, 1.390999999999957, 1.390999999999957, 1.3919999999999568, 1.3919999999999568, 1.3919999999999568, 1.3919999999999568, 1.3879999999999573, 1.3919999999999568, 1.390999999999957, 1.3929999999999567, 1.3919999999999568, 1.3919999999999568, 1.3879999999999573, 1.389999999999957, 1.3919999999999568, 1.3919999999999568, 1.3919999999999568, 1.390999999999957, 1.3929999999999567, 1.390999999999957, 1.3879999999999573, 1.3919999999999568, 1.390999999999957, 1.390999999999957, 1.3889999999999572, 1.3919999999999568, 1.390999999999957, 1.3919999999999568, 1.3929999999999567, 1.3929999999999567, 1.3929999999999567, 1.3919999999999568, 1.390999999999957, 1.3919999999999568, 1.3919999999999568, 1.390999999999957, 1.3919999999999568, 1.3929999999999567, 1.3889999999999572, 1.389999999999957, 1.3919999999999568, 1.389999999999957, 1.3919999999999568, 1.3919999999999568, 1.3919999999999568, 1.3919999999999568, 1.390999999999957, 1.390999999999957, 1.3919999999999568, 1.390999999999957, 1.3919999999999568, 1.3919999999999568, 1.3919999999999568, 1.3919999999999568, 1.3879999999999573, 1.3919999999999568, 1.3929999999999567, 1.390999999999957, 1.390999999999957, 1.3919999999999568, 1.3919999999999568, 1.3919999999999568, 1.3919999999999568, 1.3919999999999568, 1.3919999999999568, 1.3919999999999568, 1.3919999999999568, 1.390999999999957, 1.390999999999957, 1.3889999999999572, 1.3929999999999567, 1.3889999999999572, 1.3919999999999568, 1.390999999999957, 1.390999999999957, 1.389999999999957, 1.3919999999999568, 1.3929999999999567, 1.390999999999957, 1.390999999999957, 1.389999999999957, 1.3929999999999567, 1.3919999999999568, 1.3919999999999568, 1.3889999999999572, 1.3919999999999568, 1.3919999999999568, 1.3879999999999573, 1.390999999999957, 1.3889999999999572, 1.3919999999999568, 1.3919999999999568, 1.3889999999999572, 1.390999999999957, 1.3879999999999573, 1.390999999999957, 1.390999999999957, 1.3919999999999568, 1.3919999999999568, 1.3919999999999568, 1.3889999999999572, 1.3889999999999572, 1.3919999999999568, 1.390999999999957, 1.3929999999999567, 1.3889999999999572, 1.3919999999999568, 1.390999999999957, 1.390999999999957, 1.390999999999957, 1.3919999999999568, 1.3929999999999567, 1.390999999999957, 1.3919999999999568, 1.3919999999999568, 1.3919999999999568, 1.3929999999999567, 1.3919999999999568, 1.390999999999957], [1.4029999999999556, 1.4049999999999554, 1.4019999999999557, 1.4029999999999556, 1.4049999999999554, 1.4029999999999556, 1.4039999999999555, 1.4039999999999555, 1.4019999999999557, 1.4019999999999557, 1.4049999999999554, 1.4019999999999557, 1.4029999999999556, 1.4019999999999557, 1.4019999999999557, 1.4039999999999555, 1.4049999999999554, 1.4019999999999557, 1.4019999999999557, 1.4029999999999556, 1.4019999999999557, 1.4029999999999556, 1.4039999999999555, 1.4039999999999555, 1.4029999999999556, 1.4019999999999557, 1.4019999999999557, 1.4039999999999555, 1.4009999999999558, 1.4039999999999555, 1.398999999999956, 1.4019999999999557, 1.4019999999999557, 1.4019999999999557, 1.4039999999999555, 1.4029999999999556, 1.4049999999999554, 1.4019999999999557, 1.4009999999999558, 1.4029999999999556, 1.4029999999999556, 1.4029999999999556, 1.4019999999999557, 1.4039999999999555, 1.4029999999999556, 1.4049999999999554, 1.399999999999956, 1.4009999999999558, 1.4039999999999555, 1.4009999999999558, 1.4049999999999554, 1.4019999999999557, 1.4019999999999557, 1.4029999999999556, 1.4019999999999557, 1.4029999999999556, 1.4039999999999555, 1.4009999999999558, 1.398999999999956, 1.4049999999999554, 1.4029999999999556, 1.4029999999999556, 1.4049999999999554, 1.4019999999999557, 1.4019999999999557, 1.4019999999999557, 1.4029999999999556, 1.4039999999999555, 1.4019999999999557, 1.4029999999999556, 1.4029999999999556, 1.4049999999999554, 1.4039999999999555, 1.4019999999999557, 1.4029999999999556, 1.4039999999999555, 1.4029999999999556, 1.4019999999999557, 1.4049999999999554, 1.4009999999999558, 1.4019999999999557, 1.4049999999999554, 1.4029999999999556, 1.4019999999999557, 1.4019999999999557, 1.4019999999999557, 1.4029999999999556, 1.4019999999999557, 1.4029999999999556, 1.4019999999999557, 1.4049999999999554, 1.4019999999999557, 1.4019999999999557, 1.4029999999999556, 1.4019999999999557, 1.4029999999999556, 1.4019999999999557, 1.4039999999999555, 1.4009999999999558, 1.4029999999999556, 1.4029999999999556, 1.4029999999999556, 1.4029999999999556, 1.4019999999999557, 1.4019999999999557, 1.4019999999999557, 1.4049999999999554, 1.4029999999999556, 1.4009999999999558, 1.4019999999999557, 1.4039999999999555, 1.4029999999999556, 1.4049999999999554, 1.4009999999999558, 1.4009999999999558, 1.4009999999999558, 1.4029999999999556, 1.4029999999999556, 1.4039999999999555, 1.4039999999999555, 1.4009999999999558, 1.4049999999999554, 1.4019999999999557, 1.4009999999999558, 1.4029999999999556, 1.4009999999999558, 1.4039999999999555, 1.4019999999999557, 1.4019999999999557, 1.4029999999999556, 1.4029999999999556, 1.4009999999999558, 1.4019999999999557, 1.4019999999999557, 1.4039999999999555, 1.4009999999999558, 1.4029999999999556, 1.4019999999999557, 1.4049999999999554, 1.4019999999999557, 1.4009999999999558, 1.4009999999999558, 1.4029999999999556, 1.4009999999999558, 1.4029999999999556, 1.4049999999999554, 1.4029999999999556, 1.4039999999999555, 1.399999999999956, 1.4029999999999556, 1.4039999999999555, 1.4019999999999557, 1.399999999999956, 1.4019999999999557, 1.4009999999999558, 1.4019999999999557, 1.4009999999999558, 1.4009999999999558, 1.4049999999999554, 1.4009999999999558, 1.4019999999999557, 1.4019999999999557, 1.4029999999999556, 1.4029999999999556, 1.4019999999999557, 1.4009999999999558, 1.4029999999999556, 1.4019999999999557, 1.4039999999999555, 1.4029999999999556, 1.4019999999999557, 1.4029999999999556, 1.4039999999999555, 1.4029999999999556, 1.4049999999999554, 1.4029999999999556, 1.4019999999999557, 1.4049999999999554, 1.4029999999999556, 1.4029999999999556, 1.4019999999999557, 1.4039999999999555, 1.4009999999999558, 1.4019999999999557, 1.399999999999956, 1.4039999999999555, 1.4019999999999557, 1.4029999999999556, 1.4019999999999557, 1.4019999999999557, 1.4009999999999558, 1.4019999999999557, 1.4029999999999556, 1.4029999999999556, 1.4039999999999555, 1.4049999999999554, 1.4009999999999558, 1.4029999999999556, 1.399999999999956, 1.4029999999999556, 1.4039999999999555, 1.4049999999999554, 1.4029999999999556, 1.4029999999999556, 1.4029999999999556, 1.4009999999999558, 1.4039999999999555, 1.4009999999999558, 1.4039999999999555, 1.4009999999999558, 1.4049999999999554, 1.399999999999956, 1.399999999999956, 1.4029999999999556, 1.4029999999999556, 1.4009999999999558, 1.4009999999999558, 1.4049999999999554, 1.4019999999999557, 1.4029999999999556, 1.4029999999999556, 1.4029999999999556, 1.4009999999999558, 1.4019999999999557, 1.4009999999999558, 1.4009999999999558, 1.4019999999999557, 1.4009999999999558, 1.4039999999999555, 1.4029999999999556, 1.4049999999999554, 1.398999999999956, 1.4029999999999556, 1.4029999999999556, 1.4029999999999556, 1.4019999999999557, 1.4029999999999556, 1.4019999999999557, 1.4019999999999557, 1.4039999999999555, 1.399999999999956, 1.398999999999956, 1.4009999999999558, 1.4029999999999556, 1.4049999999999554, 1.4019999999999557, 1.4049999999999554, 1.4029999999999556, 1.4029999999999556, 1.4049999999999554, 1.4019999999999557, 1.4049999999999554, 1.4019999999999557, 1.4039999999999555, 1.4019999999999557, 1.4049999999999554, 1.4029999999999556, 1.399999999999956, 1.4039999999999555, 1.4009999999999558, 1.4019999999999557, 1.4029999999999556, 1.399999999999956, 1.4039999999999555, 1.4029999999999556, 1.4039999999999555, 1.4039999999999555, 1.4009999999999558, 1.4029999999999556, 1.4029999999999556, 1.4029999999999556, 1.4029999999999556, 1.4019999999999557, 1.4029999999999556, 1.4049999999999554, 1.4049999999999554, 1.4029999999999556, 1.4039999999999555, 1.4019999999999557, 1.4019999999999557, 1.4029999999999556, 1.4019999999999557, 1.4039999999999555, 1.4019999999999557, 1.4039999999999555, 1.4019999999999557, 1.4029999999999556, 1.4039999999999555, 1.4029999999999556, 1.4019999999999557, 1.4019999999999557, 1.4019999999999557, 1.4049999999999554, 1.4019999999999557, 1.4019999999999557, 1.4019999999999557, 1.4029999999999556, 1.4029999999999556, 1.4049999999999554, 1.4009999999999558, 1.4019999999999557, 1.4019999999999557, 1.4029999999999556, 1.4009999999999558, 1.4029999999999556, 1.4019999999999557, 1.4039999999999555, 1.4029999999999556, 1.4029999999999556, 1.4019999999999557, 1.4019999999999557, 1.4009999999999558, 1.4019999999999557, 1.4039999999999555, 1.398999999999956, 1.399999999999956, 1.4029999999999556, 1.4039999999999555, 1.4019999999999557, 1.4029999999999556, 1.4019999999999557, 1.4019999999999557, 1.4029999999999556, 1.399999999999956, 1.4049999999999554, 1.4019999999999557, 1.4029999999999556, 1.4019999999999557, 1.4029999999999556, 1.4029999999999556, 1.4019999999999557, 1.4019999999999557, 1.4019999999999557, 1.4029999999999556, 1.4019999999999557, 1.4019999999999557, 1.4019999999999557, 1.4019999999999557, 1.4019999999999557, 1.4029999999999556, 1.4039999999999555, 1.4029999999999556, 1.4029999999999556, 1.398999999999956, 1.4029999999999556, 1.4029999999999556, 1.4019999999999557, 1.4019999999999557, 1.4029999999999556, 1.399999999999956, 1.4029999999999556, 1.4019999999999557, 1.4029999999999556, 1.4009999999999558, 1.4039999999999555, 1.4029999999999556, 1.4019999999999557, 1.399999999999956, 1.4029999999999556, 1.4009999999999558, 1.4029999999999556, 1.4029999999999556, 1.4029999999999556, 1.4039999999999555, 1.4049999999999554, 1.4049999999999554, 1.4039999999999555, 1.4009999999999558, 1.4029999999999556, 1.4019999999999557, 1.4009999999999558, 1.4049999999999554, 1.4019999999999557, 1.4009999999999558, 1.4009999999999558, 1.4029999999999556, 1.4019999999999557, 1.4029999999999556, 1.4019999999999557, 1.4039999999999555, 1.4039999999999555, 1.4019999999999557, 1.4049999999999554, 1.4049999999999554, 1.4019999999999557, 1.399999999999956, 1.4029999999999556, 1.4019999999999557, 1.4019999999999557, 1.4019999999999557, 1.4029999999999556, 1.4039999999999555, 1.4019999999999557, 1.4049999999999554, 1.399999999999956, 1.4029999999999556, 1.4049999999999554, 1.4029999999999556, 1.4049999999999554, 1.4019999999999557, 1.4019999999999557, 1.4029999999999556, 1.398999999999956, 1.4049999999999554, 1.4019999999999557, 1.4009999999999558, 1.4019999999999557, 1.4049999999999554, 1.4019999999999557, 1.4029999999999556, 1.4039999999999555, 1.4019999999999557, 1.4029999999999556, 1.399999999999956, 1.4049999999999554, 1.4039999999999555, 1.4019999999999557, 1.4019999999999557, 1.398999999999956, 1.4029999999999556, 1.4019999999999557, 1.398999999999956, 1.4009999999999558, 1.4019999999999557, 1.4019999999999557, 1.4049999999999554, 1.4029999999999556, 1.4019999999999557, 1.4019999999999557, 1.4009999999999558, 1.4029999999999556, 1.4029999999999556, 1.4019999999999557, 1.4049999999999554, 1.4019999999999557, 1.4019999999999557, 1.4019999999999557, 1.4029999999999556, 1.4019999999999557, 1.4029999999999556, 1.4029999999999556, 1.4029999999999556, 1.4009999999999558, 1.4039999999999555, 1.4049999999999554, 1.4049999999999554, 1.4039999999999555, 1.4039999999999555, 1.4029999999999556, 1.4029999999999556, 1.4019999999999557, 1.4009999999999558, 1.4029999999999556, 1.4009999999999558, 1.4049999999999554, 1.4029999999999556, 1.4009999999999558, 1.4019999999999557, 1.4019999999999557, 1.4019999999999557, 1.4029999999999556, 1.4029999999999556, 1.4029999999999556, 1.4039999999999555, 1.4029999999999556, 1.4019999999999557, 1.4019999999999557, 1.4009999999999558, 1.399999999999956, 1.4019999999999557, 1.4029999999999556, 1.4029999999999556, 1.4019999999999557, 1.4019999999999557, 1.4009999999999558, 1.4019999999999557, 1.4029999999999556, 1.4039999999999555, 1.4009999999999558, 1.4019999999999557, 1.4029999999999556, 1.4049999999999554, 1.4039999999999555, 1.4039999999999555, 1.4039999999999555, 1.4049999999999554, 1.4039999999999555, 1.4039999999999555, 1.4029999999999556, 1.4019999999999557, 1.4029999999999556, 1.4029999999999556, 1.4019999999999557, 1.4019999999999557, 1.4009999999999558, 1.4039999999999555, 1.4029999999999556, 1.4029999999999556, 1.4009999999999558, 1.4019999999999557], [1.4149999999999543, 1.4159999999999542, 1.4139999999999544, 1.4149999999999543, 1.4139999999999544, 1.4149999999999543, 1.4139999999999544, 1.4139999999999544, 1.4129999999999545, 1.4149999999999543, 1.4149999999999543, 1.4159999999999542, 1.4149999999999543, 1.4139999999999544, 1.4139999999999544, 1.4149999999999543, 1.4139999999999544, 1.4129999999999545, 1.4159999999999542, 1.4149999999999543, 1.4119999999999546, 1.4129999999999545, 1.4139999999999544, 1.4139999999999544, 1.4159999999999542, 1.4159999999999542, 1.4139999999999544, 1.4119999999999546, 1.416999999999954, 1.4139999999999544, 1.4139999999999544, 1.4139999999999544, 1.4159999999999542, 1.4129999999999545, 1.4139999999999544, 1.4139999999999544, 1.4129999999999545, 1.4129999999999545, 1.4139999999999544, 1.4139999999999544, 1.4129999999999545, 1.4139999999999544, 1.4139999999999544, 1.4119999999999546, 1.4139999999999544, 1.4159999999999542, 1.4149999999999543, 1.4139999999999544, 1.4159999999999542, 1.4109999999999547, 1.4139999999999544, 1.4149999999999543, 1.4139999999999544, 1.4129999999999545, 1.4139999999999544, 1.4149999999999543, 1.4119999999999546, 1.4149999999999543, 1.4139999999999544, 1.4149999999999543, 1.4139999999999544, 1.4139999999999544, 1.4139999999999544, 1.4149999999999543, 1.4139999999999544, 1.4139999999999544, 1.4149999999999543, 1.4149999999999543, 1.4139999999999544, 1.4129999999999545, 1.4149999999999543, 1.4139999999999544, 1.4139999999999544, 1.4139999999999544, 1.4119999999999546, 1.4149999999999543, 1.4149999999999543, 1.4139999999999544, 1.4119999999999546, 1.4129999999999545, 1.4129999999999545, 1.4119999999999546, 1.4119999999999546, 1.4149999999999543, 1.4159999999999542, 1.4149999999999543, 1.4139999999999544, 1.4139999999999544, 1.4119999999999546, 1.4129999999999545, 1.4129999999999545, 1.4129999999999545, 1.4139999999999544, 1.4159999999999542, 1.4159999999999542, 1.4139999999999544, 1.4159999999999542, 1.4159999999999542, 1.4139999999999544, 1.4129999999999545, 1.4149999999999543, 1.4129999999999545, 1.4129999999999545, 1.4139999999999544, 1.4139999999999544, 1.4149999999999543, 1.4129999999999545, 1.4139999999999544, 1.4119999999999546, 1.4139999999999544, 1.4139999999999544, 1.4149999999999543, 1.4119999999999546, 1.4139999999999544, 1.4139999999999544, 1.4139999999999544, 1.4149999999999543, 1.4149999999999543, 1.4139999999999544, 1.4139999999999544, 1.4149999999999543, 1.4129999999999545, 1.416999999999954, 1.4149999999999543, 1.4139999999999544, 1.4139999999999544, 1.4139999999999544, 1.4139999999999544, 1.4139999999999544, 1.4159999999999542, 1.4139999999999544, 1.4149999999999543, 1.4139999999999544, 1.4159999999999542, 1.4139999999999544, 1.4139999999999544, 1.4149999999999543, 1.4129999999999545, 1.4139999999999544, 1.416999999999954, 1.4139999999999544, 1.4139999999999544, 1.4149999999999543, 1.4119999999999546, 1.4139999999999544, 1.4139999999999544, 1.4119999999999546, 1.4129999999999545, 1.4139999999999544, 1.4139999999999544, 1.4119999999999546, 1.4139999999999544, 1.4159999999999542, 1.4149999999999543, 1.4119999999999546, 1.4099999999999548, 1.4139999999999544, 1.4149999999999543, 1.4129999999999545, 1.4139999999999544, 1.4139999999999544, 1.4119999999999546, 1.4129999999999545, 1.4159999999999542, 1.4139999999999544, 1.4139999999999544, 1.4139999999999544, 1.4139999999999544, 1.4129999999999545, 1.4139999999999544, 1.4129999999999545, 1.4139999999999544, 1.4119999999999546, 1.4139999999999544, 1.4159999999999542, 1.4139999999999544, 1.4139999999999544, 1.4159999999999542, 1.4119999999999546, 1.4139999999999544, 1.4149999999999543, 1.4149999999999543, 1.4139999999999544, 1.4139999999999544, 1.4159999999999542, 1.4139999999999544, 1.4139999999999544, 1.4149999999999543, 1.4139999999999544, 1.4149999999999543, 1.4129999999999545, 1.4139999999999544, 1.4139999999999544, 1.4149999999999543, 1.4119999999999546, 1.4139999999999544, 1.4119999999999546, 1.4139999999999544, 1.4129999999999545, 1.4149999999999543, 1.4149999999999543, 1.4159999999999542, 1.4139999999999544, 1.4139999999999544, 1.4139999999999544, 1.4119999999999546, 1.4129999999999545, 1.4149999999999543, 1.4139999999999544, 1.4139999999999544, 1.4139999999999544, 1.4139999999999544, 1.4159999999999542, 1.4119999999999546, 1.4139999999999544, 1.4139999999999544, 1.4159999999999542, 1.4149999999999543, 1.4139999999999544, 1.4139999999999544, 1.4159999999999542, 1.4139999999999544, 1.4129999999999545, 1.4159999999999542, 1.4149999999999543, 1.4139999999999544, 1.4149999999999543, 1.4139999999999544, 1.4139999999999544, 1.4159999999999542, 1.4149999999999543, 1.4139999999999544, 1.4139999999999544, 1.4129999999999545, 1.4129999999999545, 1.4109999999999547, 1.4159999999999542, 1.4119999999999546, 1.4129999999999545, 1.4139999999999544, 1.4149999999999543, 1.4149999999999543, 1.4129999999999545, 1.4149999999999543, 1.4139999999999544, 1.4149999999999543, 1.4139999999999544, 1.4139999999999544, 1.4139999999999544, 1.4119999999999546, 1.4139999999999544, 1.4119999999999546, 1.4139999999999544, 1.4109999999999547, 1.4139999999999544, 1.4139999999999544, 1.4159999999999542, 1.4129999999999545, 1.4139999999999544, 1.4129999999999545, 1.4149999999999543, 1.4139999999999544, 1.4139999999999544, 1.4139999999999544, 1.4119999999999546, 1.4129999999999545, 1.4129999999999545, 1.4139999999999544, 1.4129999999999545, 1.4129999999999545, 1.4139999999999544, 1.4149999999999543, 1.4139999999999544, 1.4139999999999544, 1.4159999999999542, 1.4139999999999544, 1.4149999999999543, 1.4119999999999546, 1.4159999999999542, 1.4159999999999542, 1.4149999999999543, 1.4149999999999543, 1.4129999999999545, 1.4159999999999542, 1.4119999999999546, 1.4159999999999542, 1.4119999999999546, 1.4139999999999544, 1.4129999999999545, 1.4149999999999543, 1.4119999999999546, 1.4139999999999544, 1.4159999999999542, 1.4139999999999544, 1.4139999999999544, 1.4119999999999546, 1.4119999999999546, 1.4119999999999546, 1.4159999999999542, 1.4139999999999544, 1.4159999999999542, 1.4139999999999544, 1.4139999999999544, 1.4139999999999544, 1.4119999999999546, 1.4109999999999547, 1.4139999999999544, 1.4129999999999545, 1.4139999999999544, 1.4139999999999544, 1.4139999999999544, 1.4119999999999546, 1.4149999999999543, 1.4159999999999542, 1.4109999999999547, 1.4139999999999544, 1.4139999999999544, 1.4129999999999545, 1.4119999999999546, 1.4139999999999544, 1.4149999999999543, 1.4129999999999545, 1.4119999999999546, 1.4139999999999544, 1.4139999999999544, 1.4139999999999544, 1.4139999999999544, 1.4139999999999544, 1.4139999999999544, 1.4119999999999546, 1.4139999999999544, 1.4159999999999542, 1.4129999999999545, 1.4119999999999546, 1.4139999999999544, 1.4129999999999545, 1.4139999999999544, 1.4139999999999544, 1.4159999999999542, 1.4139999999999544, 1.4149999999999543, 1.4149999999999543, 1.4159999999999542, 1.4149999999999543, 1.4129999999999545, 1.4139999999999544, 1.4149999999999543, 1.4139999999999544, 1.4129999999999545, 1.4149999999999543, 1.417999999999954, 1.4129999999999545, 1.4119999999999546, 1.4119999999999546, 1.4139999999999544, 1.4119999999999546, 1.4139999999999544, 1.4129999999999545, 1.4149999999999543, 1.4159999999999542, 1.4139999999999544, 1.4139999999999544, 1.4119999999999546, 1.4139999999999544, 1.4139999999999544, 1.4149999999999543, 1.4139999999999544, 1.4129999999999545, 1.4149999999999543, 1.4149999999999543, 1.4119999999999546, 1.4149999999999543, 1.4129999999999545, 1.4129999999999545, 1.4139999999999544, 1.4139999999999544, 1.4119999999999546, 1.4159999999999542, 1.4139999999999544, 1.4139999999999544, 1.4119999999999546, 1.4149999999999543, 1.4159999999999542, 1.4139999999999544, 1.4119999999999546, 1.4149999999999543, 1.4139999999999544, 1.4139999999999544, 1.4149999999999543, 1.4159999999999542, 1.4129999999999545, 1.4139999999999544, 1.4139999999999544, 1.4119999999999546, 1.4139999999999544, 1.4159999999999542, 1.4139999999999544, 1.4139999999999544, 1.4119999999999546, 1.4149999999999543, 1.4149999999999543, 1.4139999999999544, 1.4129999999999545, 1.4159999999999542, 1.4159999999999542, 1.4139999999999544, 1.4119999999999546, 1.4159999999999542, 1.4119999999999546, 1.4129999999999545, 1.4139999999999544, 1.4139999999999544, 1.4159999999999542, 1.4129999999999545, 1.4129999999999545, 1.4119999999999546, 1.4149999999999543, 1.4139999999999544, 1.4139999999999544, 1.4119999999999546, 1.4129999999999545, 1.4149999999999543, 1.4149999999999543, 1.4139999999999544, 1.4149999999999543, 1.4149999999999543, 1.4159999999999542, 1.4159999999999542, 1.4139999999999544, 1.4139999999999544, 1.4139999999999544, 1.4129999999999545, 1.4119999999999546, 1.4129999999999545, 1.4139999999999544, 1.4119999999999546, 1.4139999999999544, 1.4159999999999542, 1.4119999999999546, 1.4139999999999544, 1.4119999999999546, 1.4139999999999544, 1.4119999999999546, 1.4139999999999544, 1.4139999999999544, 1.4119999999999546, 1.4109999999999547, 1.4139999999999544, 1.4149999999999543, 1.4129999999999545, 1.4149999999999543, 1.4159999999999542, 1.4149999999999543, 1.4139999999999544, 1.4139999999999544, 1.4149999999999543, 1.4119999999999546, 1.4119999999999546, 1.4119999999999546, 1.4119999999999546, 1.4119999999999546, 1.4149999999999543, 1.4109999999999547, 1.4149999999999543, 1.4159999999999542, 1.4149999999999543, 1.4149999999999543, 1.4139999999999544, 1.4159999999999542, 1.4119999999999546, 1.4139999999999544, 1.4119999999999546, 1.4139999999999544, 1.4139999999999544, 1.4119999999999546, 1.4119999999999546, 1.4119999999999546, 1.4129999999999545, 1.4129999999999545, 1.4119999999999546, 1.4149999999999543, 1.4159999999999542, 1.4149999999999543, 1.4119999999999546, 1.4149999999999543, 1.4139999999999544, 1.4129999999999545, 1.4159999999999542, 1.4149999999999543, 1.4149999999999543, 1.4149999999999543, 1.4129999999999545, 1.4119999999999546, 1.4129999999999545, 1.416999999999954, 1.4149999999999543, 1.4119999999999546, 1.4139999999999544, 1.4119999999999546, 1.4139999999999544], [1.4159999999999542, 1.4149999999999543, 1.417999999999954, 1.416999999999954, 1.4139999999999544, 1.4149999999999543, 1.417999999999954, 1.417999999999954, 1.4139999999999544, 1.4149999999999543, 1.4149999999999543, 1.416999999999954, 1.4159999999999542, 1.4159999999999542, 1.4149999999999543, 1.4139999999999544, 1.4159999999999542, 1.416999999999954, 1.4149999999999543, 1.4149999999999543, 1.417999999999954, 1.4149999999999543, 1.4149999999999543, 1.4139999999999544, 1.4149999999999543, 1.4149999999999543, 1.4159999999999542, 1.4159999999999542, 1.4139999999999544, 1.4159999999999542, 1.4149999999999543, 1.4149999999999543, 1.4159999999999542, 1.4139999999999544, 1.4159999999999542, 1.4159999999999542, 1.4159999999999542, 1.4159999999999542, 1.4149999999999543, 1.4149999999999543, 1.4159999999999542, 1.416999999999954, 1.4159999999999542, 1.4149999999999543, 1.416999999999954, 1.4159999999999542, 1.4149999999999543, 1.4149999999999543, 1.4149999999999543, 1.4149999999999543, 1.4149999999999543, 1.4139999999999544, 1.416999999999954, 1.4139999999999544, 1.4159999999999542, 1.4149999999999543, 1.4159999999999542, 1.4149999999999543, 1.4149999999999543, 1.417999999999954, 1.4149999999999543, 1.4149999999999543, 1.4149999999999543, 1.4159999999999542, 1.4149999999999543, 1.4149999999999543, 1.4149999999999543, 1.4149999999999543, 1.416999999999954, 1.4139999999999544, 1.417999999999954, 1.4149999999999543, 1.4149999999999543, 1.417999999999954, 1.416999999999954, 1.4149999999999543, 1.4149999999999543, 1.4159999999999542, 1.4159999999999542, 1.416999999999954, 1.4149999999999543, 1.4159999999999542, 1.4159999999999542, 1.4149999999999543, 1.416999999999954, 1.4139999999999544, 1.417999999999954, 1.4159999999999542, 1.4149999999999543, 1.416999999999954, 1.416999999999954, 1.4149999999999543, 1.4149999999999543, 1.417999999999954, 1.4149999999999543, 1.4159999999999542, 1.4159999999999542, 1.416999999999954, 1.4159999999999542, 1.4149999999999543, 1.4149999999999543, 1.4149999999999543, 1.4149999999999543, 1.4149999999999543, 1.4129999999999545, 1.4159999999999542, 1.4159999999999542, 1.4149999999999543, 1.417999999999954, 1.4149999999999543, 1.4149999999999543, 1.4159999999999542, 1.4159999999999542, 1.4159999999999542, 1.417999999999954, 1.4149999999999543, 1.417999999999954, 1.4159999999999542, 1.4149999999999543, 1.416999999999954, 1.4149999999999543, 1.4149999999999543, 1.4149999999999543, 1.4159999999999542, 1.4149999999999543, 1.4149999999999543, 1.4159999999999542, 1.4159999999999542, 1.4149999999999543, 1.4149999999999543, 1.4149999999999543, 1.4149999999999543, 1.417999999999954, 1.4159999999999542, 1.4149999999999543, 1.416999999999954, 1.4149999999999543, 1.4139999999999544, 1.4159999999999542, 1.4189999999999539, 1.4149999999999543, 1.4149999999999543, 1.417999999999954, 1.4159999999999542, 1.4159999999999542, 1.4149999999999543, 1.4159999999999542, 1.4149999999999543, 1.416999999999954, 1.4149999999999543, 1.4149999999999543, 1.416999999999954, 1.4149999999999543, 1.4159999999999542, 1.4149999999999543, 1.4149999999999543, 1.4149999999999543, 1.416999999999954, 1.4139999999999544, 1.416999999999954, 1.4159999999999542, 1.4149999999999543, 1.4149999999999543, 1.4149999999999543, 1.4139999999999544, 1.4149999999999543, 1.4139999999999544, 1.417999999999954, 1.4149999999999543, 1.4149999999999543, 1.4149999999999543, 1.416999999999954, 1.4149999999999543, 1.4149999999999543, 1.417999999999954, 1.4149999999999543, 1.4159999999999542, 1.416999999999954, 1.4149999999999543, 1.4149999999999543, 1.4149999999999543, 1.4159999999999542, 1.4159999999999542, 1.417999999999954, 1.416999999999954, 1.4149999999999543, 1.4159999999999542, 1.4149999999999543, 1.417999999999954, 1.4149999999999543, 1.4159999999999542, 1.416999999999954, 1.4159999999999542, 1.4149999999999543, 1.4159999999999542, 1.4149999999999543, 1.4159999999999542, 1.4139999999999544, 1.4159999999999542, 1.4149999999999543, 1.4149999999999543, 1.416999999999954, 1.4149999999999543, 1.4149999999999543, 1.4159999999999542, 1.4159999999999542, 1.4159999999999542, 1.4159999999999542, 1.416999999999954, 1.4149999999999543, 1.4159999999999542, 1.4149999999999543, 1.4149999999999543, 1.417999999999954, 1.4149999999999543, 1.4149999999999543, 1.417999999999954, 1.4149999999999543, 1.4139999999999544, 1.4149999999999543, 1.4159999999999542, 1.4159999999999542, 1.4159999999999542, 1.4139999999999544, 1.4149999999999543, 1.4159999999999542, 1.4159999999999542, 1.4159999999999542, 1.4149999999999543, 1.4149999999999543, 1.4149999999999543, 1.4159999999999542, 1.4149999999999543, 1.4149999999999543, 1.4159999999999542, 1.417999999999954, 1.4159999999999542, 1.4149999999999543, 1.4149999999999543, 1.4159999999999542, 1.4159999999999542, 1.417999999999954, 1.4149999999999543, 1.416999999999954, 1.4149999999999543, 1.4159999999999542, 1.416999999999954, 1.4149999999999543, 1.416999999999954, 1.417999999999954, 1.4159999999999542, 1.4149999999999543, 1.4149999999999543, 1.4159999999999542, 1.416999999999954, 1.4149999999999543, 1.4149999999999543, 1.417999999999954, 1.4139999999999544, 1.4139999999999544, 1.4149999999999543, 1.4149999999999543, 1.4149999999999543, 1.4159999999999542, 1.4159999999999542, 1.4149999999999543, 1.4159999999999542, 1.4149999999999543, 1.4159999999999542, 1.4139999999999544, 1.4139999999999544, 1.4149999999999543, 1.4149999999999543, 1.4149999999999543, 1.416999999999954, 1.4149999999999543, 1.4149999999999543, 1.4149999999999543, 1.4149999999999543, 1.4149999999999543, 1.4149999999999543, 1.4149999999999543, 1.4149999999999543, 1.4159999999999542, 1.4149999999999543, 1.4149999999999543, 1.4139999999999544, 1.416999999999954, 1.416999999999954, 1.4139999999999544, 1.4139999999999544, 1.416999999999954, 1.4159999999999542, 1.416999999999954, 1.4159999999999542, 1.417999999999954, 1.4149999999999543, 1.416999999999954, 1.417999999999954, 1.4149999999999543, 1.416999999999954, 1.4149999999999543, 1.416999999999954, 1.4139999999999544, 1.4149999999999543, 1.4149999999999543, 1.4159999999999542, 1.4149999999999543, 1.4149999999999543, 1.4159999999999542, 1.4149999999999543, 1.4159999999999542, 1.417999999999954, 1.4149999999999543, 1.4159999999999542, 1.4159999999999542, 1.416999999999954, 1.4149999999999543, 1.4159999999999542, 1.4149999999999543, 1.416999999999954, 1.4149999999999543, 1.4149999999999543, 1.4159999999999542, 1.4149999999999543, 1.4149999999999543, 1.4159999999999542, 1.4149999999999543, 1.4149999999999543, 1.416999999999954, 1.416999999999954, 1.417999999999954, 1.4149999999999543, 1.4159999999999542, 1.4159999999999542, 1.4159999999999542, 1.4149999999999543, 1.4149999999999543, 1.4149999999999543, 1.4149999999999543, 1.4149999999999543, 1.417999999999954, 1.4149999999999543, 1.4149999999999543, 1.4159999999999542, 1.4149999999999543, 1.4159999999999542, 1.4129999999999545, 1.4149999999999543, 1.4159999999999542, 1.4159999999999542, 1.416999999999954, 1.4149999999999543, 1.417999999999954, 1.416999999999954, 1.4149999999999543, 1.4149999999999543, 1.4159999999999542, 1.4139999999999544, 1.4159999999999542, 1.4149999999999543, 1.4159999999999542, 1.4159999999999542, 1.4139999999999544, 1.417999999999954, 1.417999999999954, 1.4159999999999542, 1.417999999999954, 1.4149999999999543, 1.417999999999954, 1.4159999999999542, 1.417999999999954, 1.4159999999999542, 1.4159999999999542, 1.417999999999954, 1.4159999999999542, 1.4149999999999543, 1.4149999999999543, 1.4149999999999543, 1.4139999999999544, 1.417999999999954, 1.4159999999999542, 1.416999999999954, 1.416999999999954, 1.4159999999999542, 1.4149999999999543, 1.417999999999954, 1.4159999999999542, 1.4149999999999543, 1.4149999999999543, 1.4149999999999543, 1.4149999999999543, 1.4159999999999542, 1.4149999999999543, 1.4159999999999542, 1.416999999999954, 1.4159999999999542, 1.4159999999999542, 1.4159999999999542, 1.4159999999999542, 1.4149999999999543, 1.4149999999999543, 1.4159999999999542, 1.4149999999999543, 1.4139999999999544, 1.4149999999999543, 1.4149999999999543, 1.4159999999999542, 1.4159999999999542, 1.417999999999954, 1.416999999999954, 1.4159999999999542, 1.4149999999999543, 1.4159999999999542, 1.416999999999954, 1.4149999999999543, 1.4149999999999543, 1.4139999999999544, 1.4159999999999542, 1.4149999999999543, 1.4149999999999543, 1.4159999999999542, 1.4149999999999543, 1.417999999999954, 1.4149999999999543, 1.4149999999999543, 1.4159999999999542, 1.4139999999999544, 1.4149999999999543, 1.4159999999999542, 1.4149999999999543, 1.4139999999999544, 1.417999999999954, 1.4149999999999543, 1.4149999999999543, 1.4149999999999543, 1.4139999999999544, 1.4149999999999543, 1.416999999999954, 1.4149999999999543, 1.4159999999999542, 1.4149999999999543, 1.4159999999999542, 1.4159999999999542, 1.4149999999999543, 1.4149999999999543, 1.4159999999999542, 1.4149999999999543, 1.4149999999999543, 1.4149999999999543, 1.4139999999999544, 1.4149999999999543, 1.4149999999999543, 1.4159999999999542, 1.4159999999999542, 1.4139999999999544, 1.4149999999999543, 1.4149999999999543, 1.4149999999999543, 1.4159999999999542, 1.416999999999954, 1.417999999999954, 1.4139999999999544, 1.416999999999954, 1.4159999999999542, 1.4149999999999543, 1.4159999999999542, 1.4159999999999542, 1.4149999999999543, 1.4159999999999542, 1.417999999999954, 1.4159999999999542, 1.4149999999999543, 1.4149999999999543, 1.4139999999999544, 1.4159999999999542, 1.4159999999999542, 1.416999999999954, 1.4159999999999542, 1.4149999999999543, 1.4149999999999543, 1.4139999999999544, 1.4149999999999543, 1.4149999999999543, 1.4149999999999543, 1.4149999999999543, 1.4149999999999543, 1.4149999999999543, 1.4159999999999542, 1.4159999999999542, 1.4159999999999542, 1.4149999999999543, 1.4149999999999543, 1.417999999999954, 1.4159999999999542, 1.4149999999999543, 1.4149999999999543, 1.4149999999999543, 1.4149999999999543, 1.4149999999999543], [1.4049999999999554, 1.4029999999999556, 1.4039999999999555, 1.4019999999999557, 1.4039999999999555, 1.4049999999999554, 1.4029999999999556, 1.398999999999956, 1.4039999999999555, 1.4029999999999556, 1.4039999999999555, 1.4029999999999556, 1.4029999999999556, 1.4049999999999554, 1.4029999999999556, 1.4049999999999554, 1.4039999999999555, 1.4019999999999557, 1.4049999999999554, 1.4049999999999554, 1.4039999999999555, 1.4039999999999555, 1.4029999999999556, 1.4029999999999556, 1.4029999999999556, 1.4039999999999555, 1.4029999999999556, 1.4039999999999555, 1.4029999999999556, 1.4049999999999554, 1.4049999999999554, 1.4059999999999553, 1.4029999999999556, 1.4039999999999555, 1.4059999999999553, 1.4059999999999553, 1.4029999999999556, 1.4029999999999556, 1.4059999999999553, 1.4039999999999555, 1.4019999999999557, 1.4049999999999554, 1.4049999999999554, 1.4019999999999557, 1.4059999999999553, 1.4039999999999555, 1.399999999999956, 1.4029999999999556, 1.4039999999999555, 1.4029999999999556, 1.4059999999999553, 1.4039999999999555, 1.4029999999999556, 1.4029999999999556, 1.4039999999999555, 1.4029999999999556, 1.4029999999999556, 1.4029999999999556, 1.4049999999999554, 1.4039999999999555, 1.4049999999999554, 1.4019999999999557, 1.4029999999999556, 1.4029999999999556, 1.4039999999999555, 1.4049999999999554, 1.4029999999999556, 1.4039999999999555, 1.4049999999999554, 1.4039999999999555, 1.4049999999999554, 1.4009999999999558, 1.4029999999999556, 1.4029999999999556, 1.4059999999999553, 1.4039999999999555, 1.4059999999999553, 1.4029999999999556, 1.4029999999999556, 1.4049999999999554, 1.4049999999999554, 1.4049999999999554, 1.4049999999999554, 1.4039999999999555, 1.4049999999999554, 1.4049999999999554, 1.4029999999999556, 1.4059999999999553, 1.4029999999999556, 1.4039999999999555, 1.4049999999999554, 1.4029999999999556, 1.4039999999999555, 1.4039999999999555, 1.4039999999999555, 1.4039999999999555, 1.4029999999999556, 1.4039999999999555, 1.4059999999999553, 1.4029999999999556, 1.4039999999999555, 1.4029999999999556, 1.4039999999999555, 1.4059999999999553, 1.4049999999999554, 1.4029999999999556, 1.4049999999999554, 1.4029999999999556, 1.4049999999999554, 1.4049999999999554, 1.4039999999999555, 1.4039999999999555, 1.4039999999999555, 1.4029999999999556, 1.4029999999999556, 1.399999999999956, 1.4029999999999556, 1.4039999999999555, 1.4049999999999554, 1.4039999999999555, 1.4009999999999558, 1.4029999999999556, 1.4059999999999553, 1.4039999999999555, 1.4039999999999555, 1.4039999999999555, 1.4039999999999555, 1.4029999999999556, 1.4039999999999555, 1.399999999999956, 1.4019999999999557, 1.4049999999999554, 1.4039999999999555, 1.4019999999999557, 1.4029999999999556, 1.4049999999999554, 1.4039999999999555, 1.4009999999999558, 1.4039999999999555, 1.4049999999999554, 1.4009999999999558, 1.4039999999999555, 1.4029999999999556, 1.4039999999999555, 1.4029999999999556, 1.4029999999999556, 1.4039999999999555, 1.4029999999999556, 1.4049999999999554, 1.4019999999999557, 1.4029999999999556, 1.4059999999999553, 1.4049999999999554, 1.4039999999999555, 1.4049999999999554, 1.4059999999999553, 1.4019999999999557, 1.4039999999999555, 1.4009999999999558, 1.4049999999999554, 1.4049999999999554, 1.4049999999999554, 1.4039999999999555, 1.4029999999999556, 1.4029999999999556, 1.4049999999999554, 1.4049999999999554, 1.4039999999999555, 1.4029999999999556, 1.4049999999999554, 1.4039999999999555, 1.4049999999999554, 1.4029999999999556, 1.4009999999999558, 1.4039999999999555, 1.4039999999999555, 1.4039999999999555, 1.4059999999999553, 1.4059999999999553, 1.4029999999999556, 1.4039999999999555, 1.4049999999999554, 1.4059999999999553, 1.4019999999999557, 1.4029999999999556, 1.4009999999999558, 1.4039999999999555, 1.4049999999999554, 1.4019999999999557, 1.4049999999999554, 1.4019999999999557, 1.4049999999999554, 1.4039999999999555, 1.4029999999999556, 1.4039999999999555, 1.4039999999999555, 1.4039999999999555, 1.4029999999999556, 1.4039999999999555, 1.4059999999999553, 1.4029999999999556, 1.4049999999999554, 1.4039999999999555, 1.4009999999999558, 1.4029999999999556, 1.4039999999999555, 1.4049999999999554, 1.4039999999999555, 1.4049999999999554, 1.4029999999999556, 1.4059999999999553, 1.399999999999956, 1.4029999999999556, 1.4039999999999555, 1.4029999999999556, 1.4049999999999554, 1.4019999999999557, 1.4029999999999556, 1.4029999999999556, 1.4009999999999558, 1.4039999999999555, 1.4049999999999554, 1.4039999999999555, 1.4029999999999556, 1.4039999999999555, 1.4039999999999555, 1.399999999999956, 1.4029999999999556, 1.4039999999999555, 1.4039999999999555, 1.4039999999999555, 1.4039999999999555, 1.4059999999999553, 1.4029999999999556, 1.4049999999999554, 1.4039999999999555, 1.4009999999999558, 1.4039999999999555, 1.4049999999999554, 1.4039999999999555, 1.4039999999999555, 1.4029999999999556, 1.4039999999999555, 1.4039999999999555, 1.4039999999999555, 1.398999999999956, 1.4019999999999557, 1.4049999999999554, 1.4029999999999556, 1.4029999999999556, 1.4029999999999556, 1.4029999999999556, 1.4019999999999557, 1.4029999999999556, 1.4039999999999555, 1.4019999999999557, 1.4049999999999554, 1.4029999999999556, 1.4059999999999553, 1.4029999999999556, 1.4039999999999555, 1.4039999999999555, 1.4029999999999556, 1.4049999999999554, 1.4049999999999554, 1.4049999999999554, 1.4029999999999556, 1.4049999999999554, 1.4059999999999553, 1.4039999999999555, 1.4039999999999555, 1.4029999999999556, 1.4039999999999555, 1.4059999999999553, 1.4039999999999555, 1.4039999999999555, 1.4009999999999558, 1.4059999999999553, 1.4039999999999555, 1.4039999999999555, 1.4039999999999555, 1.4039999999999555, 1.4039999999999555, 1.4059999999999553, 1.4039999999999555, 1.4019999999999557, 1.4039999999999555, 1.4019999999999557, 1.4019999999999557, 1.4039999999999555, 1.4049999999999554, 1.4029999999999556, 1.4059999999999553, 1.4039999999999555, 1.4059999999999553, 1.4039999999999555, 1.4059999999999553, 1.4039999999999555, 1.4029999999999556, 1.4059999999999553, 1.4059999999999553, 1.399999999999956, 1.4029999999999556, 1.4039999999999555, 1.4039999999999555, 1.4039999999999555, 1.4029999999999556, 1.4039999999999555, 1.4039999999999555, 1.4039999999999555, 1.4029999999999556, 1.4039999999999555, 1.4049999999999554, 1.4039999999999555, 1.4049999999999554, 1.399999999999956, 1.4039999999999555, 1.4039999999999555, 1.4039999999999555, 1.4039999999999555, 1.4049999999999554, 1.4049999999999554, 1.4029999999999556, 1.4019999999999557, 1.4039999999999555, 1.4019999999999557, 1.4039999999999555, 1.4049999999999554, 1.4019999999999557, 1.4039999999999555, 1.4049999999999554, 1.4039999999999555, 1.4029999999999556, 1.4049999999999554, 1.4029999999999556, 1.4049999999999554, 1.4049999999999554, 1.4029999999999556, 1.4029999999999556, 1.4049999999999554, 1.4029999999999556, 1.4039999999999555, 1.4039999999999555, 1.4039999999999555, 1.4059999999999553, 1.4049999999999554, 1.4029999999999556, 1.4039999999999555, 1.4049999999999554, 1.4049999999999554, 1.4019999999999557, 1.4029999999999556, 1.4039999999999555, 1.4029999999999556, 1.4039999999999555, 1.4039999999999555, 1.4059999999999553, 1.4049999999999554, 1.4049999999999554, 1.398999999999956, 1.4009999999999558, 1.4039999999999555, 1.4029999999999556, 1.4029999999999556, 1.4029999999999556, 1.4039999999999555, 1.4029999999999556, 1.4039999999999555, 1.4049999999999554, 1.4039999999999555, 1.4019999999999557, 1.4039999999999555, 1.4039999999999555, 1.4049999999999554, 1.4019999999999557, 1.4039999999999555, 1.4039999999999555, 1.4039999999999555, 1.4029999999999556, 1.4059999999999553, 1.4019999999999557, 1.4059999999999553, 1.4049999999999554, 1.4039999999999555, 1.4049999999999554, 1.4059999999999553, 1.4059999999999553, 1.4019999999999557, 1.4039999999999555, 1.4039999999999555, 1.4029999999999556, 1.4059999999999553, 1.4049999999999554, 1.4039999999999555, 1.4029999999999556, 1.4049999999999554, 1.4049999999999554, 1.4009999999999558, 1.4039999999999555, 1.4039999999999555, 1.4039999999999555, 1.4039999999999555, 1.4059999999999553, 1.4049999999999554, 1.4049999999999554, 1.4029999999999556, 1.4049999999999554, 1.4059999999999553, 1.4039999999999555, 1.4029999999999556, 1.4059999999999553, 1.4049999999999554, 1.4039999999999555, 1.4009999999999558, 1.4059999999999553, 1.4039999999999555, 1.4049999999999554, 1.4059999999999553, 1.4059999999999553, 1.4029999999999556, 1.4049999999999554, 1.4039999999999555, 1.4049999999999554, 1.4059999999999553, 1.4039999999999555, 1.4019999999999557, 1.4049999999999554, 1.4039999999999555, 1.4029999999999556, 1.4029999999999556, 1.4059999999999553, 1.4039999999999555, 1.4039999999999555, 1.4059999999999553, 1.4039999999999555, 1.4049999999999554, 1.4019999999999557, 1.4059999999999553, 1.4039999999999555, 1.4039999999999555, 1.4039999999999555, 1.4049999999999554, 1.4039999999999555, 1.4039999999999555, 1.4049999999999554, 1.4039999999999555, 1.4009999999999558, 1.4039999999999555, 1.4029999999999556, 1.4039999999999555, 1.4049999999999554, 1.4029999999999556, 1.4059999999999553, 1.4049999999999554, 1.4019999999999557, 1.4029999999999556, 1.4009999999999558, 1.4029999999999556, 1.4039999999999555, 1.4029999999999556, 1.4039999999999555, 1.4029999999999556, 1.4049999999999554, 1.4029999999999556, 1.4049999999999554, 1.4049999999999554, 1.4039999999999555, 1.4039999999999555, 1.399999999999956, 1.4059999999999553, 1.4049999999999554, 1.4039999999999555, 1.4039999999999555, 1.4019999999999557, 1.4039999999999555, 1.4019999999999557, 1.4029999999999556, 1.4049999999999554, 1.4029999999999556, 1.4049999999999554, 1.4059999999999553, 1.4039999999999555, 1.4059999999999553, 1.4049999999999554, 1.4049999999999554, 1.4029999999999556, 1.4049999999999554, 1.4039999999999555, 1.4039999999999555, 1.4029999999999556, 1.4029999999999556, 1.4039999999999555, 1.4049999999999554, 1.4049999999999554, 1.4049999999999554, 1.4049999999999554, 1.4039999999999555, 1.4029999999999556, 1.4029999999999556, 1.4039999999999555], [1.4129999999999545, 1.4129999999999545, 1.416999999999954, 1.4199999999999537, 1.416999999999954, 1.4189999999999539, 1.4139999999999544, 1.416999999999954, 1.4159999999999542, 1.4129999999999545, 1.4149999999999543, 1.4159999999999542, 1.416999999999954, 1.416999999999954, 1.416999999999954, 1.4159999999999542, 1.416999999999954, 1.4139999999999544, 1.4159999999999542, 1.4189999999999539, 1.4139999999999544, 1.417999999999954, 1.4189999999999539, 1.4139999999999544, 1.416999999999954, 1.4129999999999545, 1.416999999999954, 1.416999999999954, 1.416999999999954, 1.416999999999954, 1.4139999999999544, 1.4199999999999537, 1.4129999999999545, 1.416999999999954, 1.4139999999999544, 1.4159999999999542, 1.4129999999999545, 1.417999999999954, 1.416999999999954, 1.417999999999954, 1.416999999999954, 1.4159999999999542, 1.416999999999954, 1.4139999999999544, 1.416999999999954, 1.417999999999954, 1.4159999999999542, 1.4159999999999542, 1.4159999999999542, 1.416999999999954, 1.416999999999954, 1.417999999999954, 1.416999999999954, 1.417999999999954, 1.4149999999999543, 1.4149999999999543, 1.4199999999999537, 1.4129999999999545, 1.4159999999999542, 1.416999999999954, 1.416999999999954, 1.416999999999954, 1.417999999999954, 1.416999999999954, 1.4159999999999542, 1.4199999999999537, 1.4139999999999544, 1.4159999999999542, 1.416999999999954, 1.416999999999954, 1.416999999999954, 1.416999999999954, 1.4159999999999542, 1.416999999999954, 1.4139999999999544, 1.4189999999999539, 1.416999999999954, 1.416999999999954, 1.416999999999954, 1.4129999999999545, 1.416999999999954, 1.4159999999999542, 1.4139999999999544, 1.4159999999999542, 1.416999999999954, 1.4159999999999542, 1.4139999999999544, 1.4149999999999543, 1.417999999999954, 1.4129999999999545, 1.416999999999954, 1.4149999999999543, 1.416999999999954, 1.4139999999999544, 1.416999999999954, 1.4139999999999544, 1.4149999999999543, 1.417999999999954, 1.4199999999999537, 1.4139999999999544, 1.4199999999999537, 1.4139999999999544, 1.4159999999999542, 1.417999999999954, 1.416999999999954, 1.4139999999999544, 1.416999999999954, 1.4149999999999543, 1.4139999999999544, 1.4199999999999537, 1.4149999999999543, 1.416999999999954, 1.416999999999954, 1.416999999999954, 1.4149999999999543, 1.4159999999999542, 1.417999999999954, 1.4159999999999542, 1.4159999999999542, 1.4159999999999542, 1.4139999999999544, 1.416999999999954, 1.416999999999954, 1.4159999999999542, 1.4139999999999544, 1.417999999999954, 1.4129999999999545, 1.4139999999999544, 1.417999999999954, 1.4159999999999542, 1.417999999999954, 1.416999999999954, 1.4139999999999544, 1.4139999999999544, 1.416999999999954, 1.4159999999999542, 1.416999999999954, 1.416999999999954, 1.4139999999999544, 1.4149999999999543, 1.416999999999954, 1.4159999999999542, 1.417999999999954, 1.416999999999954, 1.4159999999999542, 1.4159999999999542, 1.4159999999999542, 1.4139999999999544, 1.4189999999999539, 1.4139999999999544, 1.4139999999999544, 1.4149999999999543, 1.4149999999999543, 1.4159999999999542, 1.4139999999999544, 1.4139999999999544, 1.4199999999999537, 1.4159999999999542, 1.416999999999954, 1.4159999999999542, 1.4139999999999544, 1.4129999999999545, 1.416999999999954, 1.4199999999999537, 1.4199999999999537, 1.416999999999954, 1.4149999999999543, 1.4199999999999537, 1.416999999999954, 1.4129999999999545, 1.417999999999954, 1.416999999999954, 1.416999999999954, 1.4139999999999544, 1.4159999999999542, 1.4159999999999542, 1.4199999999999537, 1.416999999999954, 1.416999999999954, 1.416999999999954, 1.4199999999999537, 1.4149999999999543, 1.417999999999954, 1.4129999999999545, 1.4159999999999542, 1.416999999999954, 1.4139999999999544, 1.4139999999999544, 1.416999999999954, 1.4159999999999542, 1.416999999999954, 1.4139999999999544, 1.416999999999954, 1.4139999999999544, 1.4139999999999544, 1.4149999999999543, 1.416999999999954, 1.416999999999954, 1.4199999999999537, 1.4159999999999542, 1.4139999999999544, 1.4159999999999542, 1.4149999999999543, 1.4139999999999544, 1.4199999999999537, 1.4129999999999545, 1.416999999999954, 1.416999999999954, 1.416999999999954, 1.4139999999999544, 1.416999999999954, 1.4159999999999542, 1.416999999999954, 1.416999999999954, 1.416999999999954, 1.4139999999999544, 1.416999999999954, 1.4139999999999544, 1.417999999999954, 1.416999999999954, 1.4149999999999543, 1.416999999999954, 1.4199999999999537, 1.416999999999954, 1.4159999999999542, 1.4199999999999537, 1.4149999999999543, 1.416999999999954, 1.416999999999954, 1.4159999999999542, 1.4199999999999537, 1.4159999999999542, 1.4149999999999543, 1.4159999999999542, 1.4149999999999543, 1.4159999999999542, 1.4159999999999542, 1.4159999999999542, 1.4159999999999542, 1.4149999999999543, 1.4189999999999539, 1.417999999999954, 1.416999999999954, 1.4159999999999542, 1.4159999999999542, 1.4159999999999542, 1.416999999999954, 1.416999999999954, 1.416999999999954, 1.4159999999999542, 1.4159999999999542, 1.4129999999999545, 1.4159999999999542, 1.4139999999999544, 1.4129999999999545, 1.4149999999999543, 1.4189999999999539, 1.416999999999954, 1.4159999999999542, 1.4139999999999544, 1.4149999999999543, 1.4139999999999544, 1.417999999999954, 1.4129999999999545, 1.416999999999954, 1.4159999999999542, 1.416999999999954, 1.417999999999954, 1.4159999999999542, 1.416999999999954, 1.4189999999999539, 1.417999999999954, 1.417999999999954, 1.4159999999999542, 1.4149999999999543, 1.4159999999999542, 1.4139999999999544, 1.416999999999954, 1.417999999999954, 1.4149999999999543, 1.416999999999954, 1.4159999999999542, 1.416999999999954, 1.4139999999999544, 1.416999999999954, 1.416999999999954, 1.416999999999954, 1.4159999999999542, 1.4159999999999542, 1.416999999999954, 1.4159999999999542, 1.4159999999999542, 1.4159999999999542, 1.416999999999954, 1.416999999999954, 1.4199999999999537, 1.4139999999999544, 1.4159999999999542, 1.4149999999999543, 1.4139999999999544, 1.4159999999999542, 1.417999999999954, 1.416999999999954, 1.4139999999999544, 1.4159999999999542, 1.4139999999999544, 1.416999999999954, 1.4199999999999537, 1.4139999999999544, 1.4159999999999542, 1.416999999999954, 1.4199999999999537, 1.4129999999999545, 1.416999999999954, 1.416999999999954, 1.4159999999999542, 1.417999999999954, 1.416999999999954, 1.4159999999999542, 1.4129999999999545, 1.4159999999999542, 1.4139999999999544, 1.4199999999999537, 1.416999999999954, 1.4129999999999545, 1.416999999999954, 1.416999999999954, 1.4139999999999544, 1.4139999999999544, 1.4159999999999542, 1.4139999999999544, 1.4159999999999542, 1.417999999999954, 1.4199999999999537, 1.4129999999999545, 1.4159999999999542, 1.417999999999954, 1.4129999999999545, 1.4159999999999542, 1.4129999999999545, 1.416999999999954, 1.4139999999999544, 1.4139999999999544, 1.4199999999999537, 1.4139999999999544, 1.4159999999999542, 1.4189999999999539, 1.4159999999999542, 1.4189999999999539, 1.4149999999999543, 1.416999999999954, 1.4139999999999544, 1.4159999999999542, 1.417999999999954, 1.416999999999954, 1.416999999999954, 1.4139999999999544, 1.416999999999954, 1.4159999999999542, 1.416999999999954, 1.4129999999999545, 1.416999999999954, 1.4159999999999542, 1.4159999999999542, 1.416999999999954, 1.4149999999999543, 1.4159999999999542, 1.4139999999999544, 1.4139999999999544, 1.4139999999999544, 1.4139999999999544, 1.417999999999954, 1.4159999999999542, 1.4159999999999542, 1.4149999999999543, 1.416999999999954, 1.417999999999954, 1.417999999999954, 1.416999999999954, 1.417999999999954, 1.4139999999999544, 1.4159999999999542, 1.417999999999954, 1.4159999999999542, 1.4129999999999545, 1.416999999999954, 1.4139999999999544, 1.417999999999954, 1.4159999999999542, 1.416999999999954, 1.4159999999999542, 1.4159999999999542, 1.4149999999999543, 1.4189999999999539, 1.416999999999954, 1.4189999999999539, 1.417999999999954, 1.4189999999999539, 1.4139999999999544, 1.416999999999954, 1.416999999999954, 1.416999999999954, 1.4199999999999537, 1.4149999999999543, 1.4189999999999539, 1.4159999999999542, 1.416999999999954, 1.4159999999999542, 1.416999999999954, 1.4199999999999537, 1.4129999999999545, 1.4159999999999542, 1.4139999999999544, 1.416999999999954, 1.416999999999954, 1.416999999999954, 1.4159999999999542, 1.4129999999999545, 1.4189999999999539, 1.416999999999954, 1.4139999999999544, 1.4159999999999542, 1.416999999999954, 1.4159999999999542, 1.4139999999999544, 1.416999999999954, 1.416999999999954, 1.4159999999999542, 1.4149999999999543, 1.4159999999999542, 1.4159999999999542, 1.4149999999999543, 1.416999999999954, 1.416999999999954, 1.4149999999999543, 1.417999999999954, 1.4159999999999542, 1.4199999999999537, 1.4199999999999537, 1.416999999999954, 1.4189999999999539, 1.417999999999954, 1.417999999999954, 1.4159999999999542, 1.417999999999954, 1.4159999999999542, 1.4159999999999542, 1.4129999999999545, 1.4159999999999542, 1.4199999999999537, 1.4159999999999542, 1.4149999999999543, 1.4159999999999542, 1.4129999999999545, 1.416999999999954, 1.416999999999954, 1.4159999999999542, 1.4189999999999539, 1.4189999999999539, 1.4159999999999542, 1.416999999999954, 1.4159999999999542, 1.417999999999954, 1.417999999999954, 1.416999999999954, 1.416999999999954, 1.4139999999999544, 1.4159999999999542, 1.4199999999999537, 1.416999999999954, 1.4159999999999542, 1.417999999999954, 1.416999999999954, 1.416999999999954, 1.4159999999999542, 1.4149999999999543, 1.4139999999999544, 1.416999999999954, 1.4199999999999537, 1.4139999999999544, 1.4139999999999544, 1.4159999999999542, 1.417999999999954, 1.4139999999999544, 1.416999999999954, 1.416999999999954, 1.416999999999954, 1.4139999999999544, 1.416999999999954, 1.416999999999954, 1.4159999999999542, 1.4159999999999542, 1.4149999999999543, 1.417999999999954, 1.416999999999954, 1.4159999999999542, 1.4149999999999543, 1.4159999999999542, 1.417999999999954, 1.416999999999954], [1.4219999999999535, 1.4199999999999537, 1.4229999999999534, 1.4239999999999533, 1.4239999999999533, 1.4229999999999534, 1.4219999999999535, 1.4229999999999534, 1.4209999999999536, 1.4189999999999539, 1.4219999999999535, 1.4209999999999536, 1.4209999999999536, 1.4219999999999535, 1.4219999999999535, 1.4229999999999534, 1.4229999999999534, 1.4229999999999534, 1.4219999999999535, 1.4219999999999535, 1.4219999999999535, 1.4219999999999535, 1.4219999999999535, 1.4229999999999534, 1.4209999999999536, 1.4219999999999535, 1.4229999999999534, 1.4209999999999536, 1.4209999999999536, 1.4209999999999536, 1.4219999999999535, 1.4209999999999536, 1.4209999999999536, 1.4219999999999535, 1.4239999999999533, 1.4229999999999534, 1.4199999999999537, 1.4219999999999535, 1.4229999999999534, 1.4219999999999535, 1.4229999999999534, 1.4219999999999535, 1.4219999999999535, 1.4219999999999535, 1.4199999999999537, 1.4209999999999536, 1.4229999999999534, 1.4209999999999536, 1.4209999999999536, 1.4239999999999533, 1.4219999999999535, 1.4209999999999536, 1.4219999999999535, 1.4209999999999536, 1.4209999999999536, 1.4229999999999534, 1.4239999999999533, 1.4229999999999534, 1.4219999999999535, 1.4199999999999537, 1.4229999999999534, 1.4239999999999533, 1.4229999999999534, 1.4199999999999537, 1.4229999999999534, 1.4209999999999536, 1.4219999999999535, 1.4209999999999536, 1.4229999999999534, 1.4229999999999534, 1.4229999999999534, 1.4219999999999535, 1.4209999999999536, 1.4209999999999536, 1.4239999999999533, 1.4219999999999535, 1.4209999999999536, 1.4219999999999535, 1.4209999999999536, 1.4219999999999535, 1.4189999999999539, 1.4219999999999535, 1.4199999999999537, 1.4219999999999535, 1.4209999999999536, 1.4219999999999535, 1.4209999999999536, 1.4189999999999539, 1.4219999999999535, 1.4209999999999536, 1.4209999999999536, 1.4209999999999536, 1.4229999999999534, 1.4209999999999536, 1.4239999999999533, 1.4219999999999535, 1.4219999999999535, 1.4219999999999535, 1.4229999999999534, 1.4209999999999536, 1.4229999999999534, 1.4229999999999534, 1.4239999999999533, 1.4219999999999535, 1.4219999999999535, 1.4239999999999533, 1.4219999999999535, 1.4199999999999537, 1.4219999999999535, 1.4219999999999535, 1.4239999999999533, 1.4199999999999537, 1.4229999999999534, 1.4219999999999535, 1.4219999999999535, 1.4219999999999535, 1.4219999999999535, 1.4209999999999536, 1.4229999999999534, 1.4219999999999535, 1.4199999999999537, 1.4219999999999535, 1.4229999999999534, 1.4229999999999534, 1.4229999999999534, 1.4239999999999533, 1.4229999999999534, 1.4199999999999537, 1.4209999999999536, 1.4219999999999535, 1.4219999999999535, 1.4239999999999533, 1.4229999999999534, 1.4209999999999536, 1.4219999999999535, 1.4219999999999535, 1.4219999999999535, 1.4229999999999534, 1.4229999999999534, 1.4199999999999537, 1.4199999999999537, 1.4209999999999536, 1.4209999999999536, 1.4219999999999535, 1.4229999999999534, 1.4219999999999535, 1.4219999999999535, 1.4209999999999536, 1.4229999999999534, 1.4209999999999536, 1.4219999999999535, 1.4219999999999535, 1.4229999999999534, 1.4209999999999536, 1.4239999999999533, 1.4209999999999536, 1.4209999999999536, 1.4199999999999537, 1.4199999999999537, 1.4209999999999536, 1.4219999999999535, 1.4219999999999535, 1.4219999999999535, 1.4229999999999534, 1.4229999999999534, 1.4219999999999535, 1.4219999999999535, 1.4209999999999536, 1.4229999999999534, 1.4209999999999536, 1.4199999999999537, 1.4219999999999535, 1.4219999999999535, 1.4219999999999535, 1.4239999999999533, 1.4209999999999536, 1.4219999999999535, 1.4209999999999536, 1.4219999999999535, 1.4219999999999535, 1.4219999999999535, 1.4199999999999537, 1.4209999999999536, 1.4199999999999537, 1.4209999999999536, 1.4219999999999535, 1.4229999999999534, 1.4219999999999535, 1.4219999999999535, 1.4229999999999534, 1.4219999999999535, 1.4219999999999535, 1.4219999999999535, 1.4239999999999533, 1.4229999999999534, 1.4199999999999537, 1.4219999999999535, 1.4239999999999533, 1.4239999999999533, 1.4199999999999537, 1.4229999999999534, 1.4239999999999533, 1.4219999999999535, 1.4229999999999534, 1.4209999999999536, 1.4219999999999535, 1.4229999999999534, 1.4199999999999537, 1.4229999999999534, 1.4199999999999537, 1.4239999999999533, 1.4209999999999536, 1.4229999999999534, 1.4189999999999539, 1.4219999999999535, 1.4239999999999533, 1.4209999999999536, 1.4219999999999535, 1.4209999999999536, 1.4239999999999533, 1.4239999999999533, 1.4219999999999535, 1.4209999999999536, 1.4219999999999535, 1.4209999999999536, 1.4199999999999537, 1.4189999999999539, 1.4219999999999535, 1.4219999999999535, 1.4209999999999536, 1.4219999999999535, 1.4219999999999535, 1.4209999999999536, 1.4219999999999535, 1.4209999999999536, 1.4209999999999536, 1.4219999999999535, 1.4219999999999535, 1.4209999999999536, 1.4209999999999536, 1.4209999999999536, 1.4229999999999534, 1.4239999999999533, 1.4229999999999534, 1.4189999999999539, 1.4209999999999536, 1.4239999999999533, 1.4189999999999539, 1.4219999999999535, 1.4209999999999536, 1.4189999999999539, 1.4209999999999536, 1.4219999999999535, 1.4199999999999537, 1.4219999999999535, 1.4209999999999536, 1.4239999999999533, 1.4189999999999539, 1.4219999999999535, 1.4209999999999536, 1.4239999999999533, 1.4219999999999535, 1.4229999999999534, 1.4219999999999535, 1.4229999999999534, 1.4229999999999534, 1.4199999999999537, 1.4199999999999537, 1.4239999999999533, 1.4189999999999539, 1.4219999999999535, 1.4209999999999536, 1.4209999999999536, 1.4209999999999536, 1.4219999999999535, 1.4209999999999536, 1.4209999999999536, 1.4209999999999536, 1.4219999999999535, 1.4219999999999535, 1.4239999999999533, 1.4219999999999535, 1.417999999999954, 1.4239999999999533, 1.4199999999999537, 1.4219999999999535, 1.4239999999999533, 1.4229999999999534, 1.4229999999999534, 1.4229999999999534, 1.4219999999999535, 1.4199999999999537, 1.4219999999999535, 1.4209999999999536, 1.4209999999999536, 1.417999999999954, 1.4219999999999535, 1.4239999999999533, 1.4209999999999536, 1.4199999999999537, 1.4229999999999534, 1.4209999999999536, 1.4219999999999535, 1.4239999999999533, 1.4219999999999535, 1.4239999999999533, 1.4219999999999535, 1.4239999999999533, 1.4229999999999534, 1.4219999999999535, 1.4209999999999536, 1.4209999999999536, 1.4219999999999535, 1.4219999999999535, 1.4219999999999535, 1.4199999999999537, 1.4229999999999534, 1.4219999999999535, 1.4209999999999536, 1.4189999999999539, 1.4209999999999536, 1.4219999999999535, 1.4229999999999534, 1.4209999999999536, 1.4229999999999534, 1.4219999999999535, 1.4209999999999536, 1.4209999999999536, 1.4209999999999536, 1.4199999999999537, 1.4199999999999537, 1.4209999999999536, 1.4219999999999535, 1.4229999999999534, 1.4189999999999539, 1.4219999999999535, 1.4199999999999537, 1.4209999999999536, 1.4219999999999535, 1.4229999999999534, 1.4219999999999535, 1.4229999999999534, 1.4209999999999536, 1.4209999999999536, 1.4209999999999536, 1.4219999999999535, 1.4219999999999535, 1.4219999999999535, 1.4219999999999535, 1.4219999999999535, 1.4229999999999534, 1.4199999999999537, 1.4209999999999536, 1.4209999999999536, 1.4219999999999535, 1.4229999999999534, 1.4219999999999535, 1.4209999999999536, 1.4209999999999536, 1.4229999999999534, 1.4209999999999536, 1.4219999999999535, 1.4219999999999535, 1.4189999999999539, 1.4209999999999536, 1.4199999999999537, 1.4229999999999534, 1.4219999999999535, 1.4219999999999535, 1.4229999999999534, 1.4229999999999534, 1.4219999999999535, 1.4239999999999533, 1.4219999999999535, 1.4239999999999533, 1.4229999999999534, 1.4219999999999535, 1.4199999999999537, 1.4219999999999535, 1.4209999999999536, 1.417999999999954, 1.4229999999999534, 1.4219999999999535, 1.4229999999999534, 1.4229999999999534, 1.4229999999999534, 1.4209999999999536, 1.4209999999999536, 1.4229999999999534, 1.4209999999999536, 1.4229999999999534, 1.4209999999999536, 1.4219999999999535, 1.4189999999999539, 1.4209999999999536, 1.4209999999999536, 1.4229999999999534, 1.4189999999999539, 1.4209999999999536, 1.4209999999999536, 1.4229999999999534, 1.4199999999999537, 1.4209999999999536, 1.4219999999999535, 1.4209999999999536, 1.4209999999999536, 1.4239999999999533, 1.4219999999999535, 1.4219999999999535, 1.4199999999999537, 1.4209999999999536, 1.4229999999999534, 1.4239999999999533, 1.4219999999999535, 1.4229999999999534, 1.4229999999999534, 1.4219999999999535, 1.4219999999999535, 1.4199999999999537, 1.4219999999999535, 1.4219999999999535, 1.4219999999999535, 1.4229999999999534, 1.4219999999999535, 1.4209999999999536, 1.4229999999999534, 1.4209999999999536, 1.4219999999999535, 1.4239999999999533, 1.4199999999999537, 1.4219999999999535, 1.4229999999999534, 1.4229999999999534, 1.4219999999999535, 1.4229999999999534, 1.4219999999999535, 1.4209999999999536, 1.4229999999999534, 1.4229999999999534, 1.417999999999954, 1.4229999999999534, 1.4229999999999534, 1.4209999999999536, 1.4219999999999535, 1.4209999999999536, 1.4209999999999536, 1.4239999999999533, 1.4219999999999535, 1.4219999999999535, 1.4199999999999537, 1.4229999999999534, 1.4229999999999534, 1.4209999999999536, 1.4219999999999535, 1.4209999999999536, 1.4229999999999534, 1.4229999999999534, 1.4219999999999535, 1.4219999999999535, 1.4219999999999535, 1.4219999999999535, 1.4219999999999535, 1.4219999999999535, 1.4219999999999535, 1.4229999999999534, 1.4209999999999536, 1.4229999999999534, 1.4239999999999533, 1.4219999999999535, 1.4219999999999535, 1.4199999999999537, 1.4209999999999536, 1.4219999999999535, 1.4209999999999536, 1.4229999999999534, 1.4199999999999537, 1.4219999999999535, 1.4239999999999533, 1.4219999999999535, 1.4239999999999533, 1.4229999999999534, 1.4229999999999534, 1.4209999999999536, 1.4199999999999537, 1.4219999999999535, 1.4219999999999535, 1.4229999999999534, 1.4199999999999537, 1.4189999999999539, 1.4229999999999534, 1.4219999999999535, 1.4219999999999535, 1.4199999999999537, 1.4229999999999534, 1.4219999999999535, 1.4209999999999536, 1.4209999999999536, 1.4229999999999534, 1.4239999999999533, 1.4219999999999535], [1.4069999999999552, 1.4069999999999552, 1.4069999999999552, 1.4099999999999548, 1.408999999999955, 1.407999999999955, 1.4069999999999552, 1.408999999999955, 1.4069999999999552, 1.4069999999999552, 1.4099999999999548, 1.408999999999955, 1.407999999999955, 1.408999999999955, 1.408999999999955, 1.407999999999955, 1.407999999999955, 1.408999999999955, 1.4069999999999552, 1.4109999999999547, 1.407999999999955, 1.4109999999999547, 1.408999999999955, 1.4099999999999548, 1.408999999999955, 1.4069999999999552, 1.408999999999955, 1.408999999999955, 1.408999999999955, 1.408999999999955, 1.408999999999955, 1.407999999999955, 1.408999999999955, 1.408999999999955, 1.408999999999955, 1.4069999999999552, 1.408999999999955, 1.4069999999999552, 1.4099999999999548, 1.4069999999999552, 1.4069999999999552, 1.4099999999999548, 1.407999999999955, 1.4069999999999552, 1.4069999999999552, 1.408999999999955, 1.407999999999955, 1.4099999999999548, 1.408999999999955, 1.407999999999955, 1.407999999999955, 1.4099999999999548, 1.4099999999999548, 1.4069999999999552, 1.408999999999955, 1.408999999999955, 1.4099999999999548, 1.407999999999955, 1.408999999999955, 1.408999999999955, 1.408999999999955, 1.4099999999999548, 1.408999999999955, 1.4069999999999552, 1.4099999999999548, 1.4069999999999552, 1.407999999999955, 1.408999999999955, 1.4069999999999552, 1.4099999999999548, 1.408999999999955, 1.408999999999955, 1.407999999999955, 1.4099999999999548, 1.4099999999999548, 1.408999999999955, 1.407999999999955, 1.408999999999955, 1.408999999999955, 1.4069999999999552, 1.4099999999999548, 1.407999999999955, 1.408999999999955, 1.4099999999999548, 1.4099999999999548, 1.408999999999955, 1.4059999999999553, 1.407999999999955, 1.407999999999955, 1.408999999999955, 1.4069999999999552, 1.407999999999955, 1.408999999999955, 1.4099999999999548, 1.4099999999999548, 1.407999999999955, 1.407999999999955, 1.4099999999999548, 1.408999999999955, 1.408999999999955, 1.408999999999955, 1.408999999999955, 1.4099999999999548, 1.4099999999999548, 1.4099999999999548, 1.408999999999955, 1.4099999999999548, 1.4099999999999548, 1.4099999999999548, 1.407999999999955, 1.4109999999999547, 1.408999999999955, 1.407999999999955, 1.407999999999955, 1.408999999999955, 1.407999999999955, 1.4069999999999552, 1.4099999999999548, 1.4099999999999548, 1.407999999999955, 1.408999999999955, 1.4099999999999548, 1.4099999999999548, 1.407999999999955, 1.408999999999955, 1.407999999999955, 1.408999999999955, 1.407999999999955, 1.407999999999955, 1.4069999999999552, 1.4109999999999547, 1.408999999999955, 1.408999999999955, 1.4069999999999552, 1.408999999999955, 1.408999999999955, 1.4069999999999552, 1.4069999999999552, 1.4069999999999552, 1.4099999999999548, 1.408999999999955, 1.4069999999999552, 1.407999999999955, 1.4069999999999552, 1.4099999999999548, 1.408999999999955, 1.408999999999955, 1.4069999999999552, 1.407999999999955, 1.4109999999999547, 1.4069999999999552, 1.4069999999999552, 1.4069999999999552, 1.407999999999955, 1.407999999999955, 1.407999999999955, 1.4069999999999552, 1.407999999999955, 1.407999999999955, 1.408999999999955, 1.4069999999999552, 1.408999999999955, 1.407999999999955, 1.4069999999999552, 1.4099999999999548, 1.4099999999999548, 1.408999999999955, 1.407999999999955, 1.408999999999955, 1.408999999999955, 1.408999999999955, 1.407999999999955, 1.4099999999999548, 1.4099999999999548, 1.407999999999955, 1.408999999999955, 1.408999999999955, 1.4069999999999552, 1.408999999999955, 1.4099999999999548, 1.407999999999955, 1.408999999999955, 1.407999999999955, 1.4099999999999548, 1.4099999999999548, 1.407999999999955, 1.4069999999999552, 1.4099999999999548, 1.407999999999955, 1.407999999999955, 1.4099999999999548, 1.408999999999955, 1.4099999999999548, 1.408999999999955, 1.408999999999955, 1.407999999999955, 1.407999999999955, 1.408999999999955, 1.408999999999955, 1.407999999999955, 1.408999999999955, 1.4069999999999552, 1.408999999999955, 1.408999999999955, 1.408999999999955, 1.4099999999999548, 1.408999999999955, 1.408999999999955, 1.408999999999955, 1.407999999999955, 1.407999999999955, 1.408999999999955, 1.4069999999999552, 1.408999999999955, 1.4099999999999548, 1.4069999999999552, 1.407999999999955, 1.408999999999955, 1.408999999999955, 1.4099999999999548, 1.4099999999999548, 1.407999999999955, 1.407999999999955, 1.407999999999955, 1.4099999999999548, 1.4069999999999552, 1.408999999999955, 1.408999999999955, 1.408999999999955, 1.4069999999999552, 1.408999999999955, 1.407999999999955, 1.4099999999999548, 1.407999999999955, 1.407999999999955, 1.407999999999955, 1.408999999999955, 1.4099999999999548, 1.4069999999999552, 1.408999999999955, 1.407999999999955, 1.407999999999955, 1.407999999999955, 1.408999999999955, 1.408999999999955, 1.4069999999999552, 1.4099999999999548, 1.408999999999955, 1.408999999999955, 1.408999999999955, 1.408999999999955, 1.4099999999999548, 1.4069999999999552, 1.4069999999999552, 1.407999999999955, 1.4069999999999552, 1.408999999999955, 1.4099999999999548, 1.407999999999955, 1.4069999999999552, 1.407999999999955, 1.408999999999955, 1.407999999999955, 1.408999999999955, 1.408999999999955, 1.4069999999999552, 1.4099999999999548, 1.408999999999955, 1.408999999999955, 1.407999999999955, 1.407999999999955, 1.408999999999955, 1.407999999999955, 1.407999999999955, 1.407999999999955, 1.4109999999999547, 1.4069999999999552, 1.407999999999955, 1.4099999999999548, 1.4099999999999548, 1.407999999999955, 1.4069999999999552, 1.407999999999955, 1.408999999999955, 1.4099999999999548, 1.408999999999955, 1.408999999999955, 1.4109999999999547, 1.408999999999955, 1.407999999999955, 1.407999999999955, 1.408999999999955, 1.408999999999955, 1.408999999999955, 1.408999999999955, 1.4069999999999552, 1.407999999999955, 1.407999999999955, 1.407999999999955, 1.4069999999999552, 1.4069999999999552, 1.4069999999999552, 1.407999999999955, 1.4099999999999548, 1.407999999999955, 1.407999999999955, 1.408999999999955, 1.407999999999955, 1.4109999999999547, 1.4069999999999552, 1.407999999999955, 1.4069999999999552, 1.4099999999999548, 1.4069999999999552, 1.4099999999999548, 1.4069999999999552, 1.408999999999955, 1.4069999999999552, 1.408999999999955, 1.408999999999955, 1.4069999999999552, 1.4099999999999548, 1.408999999999955, 1.4099999999999548, 1.407999999999955, 1.408999999999955, 1.408999999999955, 1.4069999999999552, 1.408999999999955, 1.408999999999955, 1.4069999999999552, 1.408999999999955, 1.408999999999955, 1.408999999999955, 1.408999999999955, 1.4069999999999552, 1.408999999999955, 1.408999999999955, 1.408999999999955, 1.4109999999999547, 1.407999999999955, 1.408999999999955, 1.407999999999955, 1.408999999999955, 1.4069999999999552, 1.408999999999955, 1.408999999999955, 1.4099999999999548, 1.4069999999999552, 1.408999999999955, 1.408999999999955, 1.4069999999999552, 1.408999999999955, 1.4069999999999552, 1.408999999999955, 1.408999999999955, 1.408999999999955, 1.407999999999955, 1.4069999999999552, 1.4099999999999548, 1.4069999999999552, 1.4069999999999552, 1.407999999999955, 1.408999999999955, 1.407999999999955, 1.407999999999955, 1.4099999999999548, 1.4109999999999547, 1.408999999999955, 1.407999999999955, 1.408999999999955, 1.407999999999955, 1.4069999999999552, 1.408999999999955, 1.408999999999955, 1.407999999999955, 1.408999999999955, 1.407999999999955, 1.4099999999999548, 1.408999999999955, 1.407999999999955, 1.4069999999999552, 1.4069999999999552, 1.4069999999999552, 1.407999999999955, 1.408999999999955, 1.408999999999955, 1.4069999999999552, 1.4069999999999552, 1.407999999999955, 1.407999999999955, 1.407999999999955, 1.4099999999999548, 1.407999999999955, 1.408999999999955, 1.4069999999999552, 1.4099999999999548, 1.408999999999955, 1.4069999999999552, 1.408999999999955, 1.408999999999955, 1.408999999999955, 1.4069999999999552, 1.4099999999999548, 1.4099999999999548, 1.4099999999999548, 1.4099999999999548, 1.408999999999955, 1.408999999999955, 1.4069999999999552, 1.4069999999999552, 1.4109999999999547, 1.408999999999955, 1.407999999999955, 1.4069999999999552, 1.4069999999999552, 1.408999999999955, 1.4069999999999552, 1.408999999999955, 1.4099999999999548, 1.4109999999999547, 1.4099999999999548, 1.407999999999955, 1.4099999999999548, 1.4099999999999548, 1.407999999999955, 1.407999999999955, 1.408999999999955, 1.407999999999955, 1.408999999999955, 1.4099999999999548, 1.407999999999955, 1.4069999999999552, 1.408999999999955, 1.408999999999955, 1.4069999999999552, 1.4099999999999548, 1.4099999999999548, 1.408999999999955, 1.4069999999999552, 1.408999999999955, 1.408999999999955, 1.408999999999955, 1.4099999999999548, 1.407999999999955, 1.4069999999999552, 1.407999999999955, 1.4099999999999548, 1.4069999999999552, 1.4069999999999552, 1.4099999999999548, 1.408999999999955, 1.4069999999999552, 1.4069999999999552, 1.408999999999955, 1.4069999999999552, 1.4099999999999548, 1.4069999999999552, 1.4109999999999547, 1.408999999999955, 1.408999999999955, 1.4099999999999548, 1.408999999999955, 1.408999999999955, 1.407999999999955, 1.408999999999955, 1.408999999999955, 1.4069999999999552, 1.4099999999999548, 1.4099999999999548, 1.4069999999999552, 1.407999999999955, 1.4069999999999552, 1.407999999999955, 1.407999999999955, 1.408999999999955, 1.408999999999955, 1.407999999999955, 1.4069999999999552, 1.408999999999955, 1.4099999999999548, 1.4099999999999548, 1.4099999999999548, 1.4069999999999552, 1.4099999999999548, 1.407999999999955, 1.408999999999955, 1.4069999999999552, 1.407999999999955, 1.4099999999999548, 1.4069999999999552, 1.408999999999955, 1.4069999999999552, 1.4099999999999548, 1.4099999999999548, 1.408999999999955, 1.408999999999955, 1.408999999999955, 1.408999999999955, 1.4099999999999548], [1.4109999999999547, 1.4109999999999547, 1.408999999999955, 1.4109999999999547, 1.4109999999999547, 1.4069999999999552, 1.4099999999999548, 1.4099999999999548, 1.4109999999999547, 1.4099999999999548, 1.4099999999999548, 1.4109999999999547, 1.4119999999999546, 1.4109999999999547, 1.4109999999999547, 1.4099999999999548, 1.4109999999999547, 1.4109999999999547, 1.4109999999999547, 1.4099999999999548, 1.4099999999999548, 1.4109999999999547, 1.4099999999999548, 1.407999999999955, 1.4099999999999548, 1.4099999999999548, 1.4099999999999548, 1.4109999999999547, 1.408999999999955, 1.4109999999999547, 1.4099999999999548, 1.4099999999999548, 1.408999999999955, 1.4109999999999547, 1.408999999999955, 1.4099999999999548, 1.4099999999999548, 1.408999999999955, 1.4099999999999548, 1.4099999999999548, 1.4109999999999547, 1.4109999999999547, 1.4109999999999547, 1.4099999999999548, 1.4099999999999548, 1.4109999999999547, 1.408999999999955, 1.4109999999999547, 1.4109999999999547, 1.4109999999999547, 1.408999999999955, 1.4109999999999547, 1.408999999999955, 1.4109999999999547, 1.4119999999999546, 1.4109999999999547, 1.4109999999999547, 1.407999999999955, 1.4099999999999548, 1.408999999999955, 1.4099999999999548, 1.4099999999999548, 1.4099999999999548, 1.4109999999999547, 1.4099999999999548, 1.4109999999999547, 1.4109999999999547, 1.4109999999999547, 1.4109999999999547, 1.4109999999999547, 1.408999999999955, 1.4109999999999547, 1.4099999999999548, 1.4109999999999547, 1.4109999999999547, 1.4099999999999548, 1.4099999999999548, 1.408999999999955, 1.4109999999999547, 1.4099999999999548, 1.4099999999999548, 1.4109999999999547, 1.408999999999955, 1.4109999999999547, 1.4109999999999547, 1.407999999999955, 1.408999999999955, 1.4109999999999547, 1.408999999999955, 1.4059999999999553, 1.408999999999955, 1.4109999999999547, 1.4099999999999548, 1.4109999999999547, 1.4099999999999548, 1.4099999999999548, 1.4099999999999548, 1.408999999999955, 1.4109999999999547, 1.4099999999999548, 1.4099999999999548, 1.4099999999999548, 1.4109999999999547, 1.4099999999999548, 1.4109999999999547, 1.407999999999955, 1.408999999999955, 1.4109999999999547, 1.408999999999955, 1.4109999999999547, 1.4099999999999548, 1.4099999999999548, 1.408999999999955, 1.4099999999999548, 1.4099999999999548, 1.4099999999999548, 1.4099999999999548, 1.4109999999999547, 1.407999999999955, 1.4119999999999546, 1.4099999999999548, 1.408999999999955, 1.4109999999999547, 1.4109999999999547, 1.408999999999955, 1.407999999999955, 1.4109999999999547, 1.408999999999955, 1.4109999999999547, 1.4069999999999552, 1.4119999999999546, 1.4109999999999547, 1.4099999999999548, 1.408999999999955, 1.4119999999999546, 1.4109999999999547, 1.4109999999999547, 1.4109999999999547, 1.4099999999999548, 1.4109999999999547, 1.408999999999955, 1.4099999999999548, 1.4109999999999547, 1.4099999999999548, 1.4109999999999547, 1.4109999999999547, 1.4099999999999548, 1.408999999999955, 1.4099999999999548, 1.408999999999955, 1.4119999999999546, 1.4109999999999547, 1.4099999999999548, 1.4109999999999547, 1.4099999999999548, 1.4119999999999546, 1.4109999999999547, 1.4109999999999547, 1.4109999999999547, 1.4099999999999548, 1.4099999999999548, 1.4099999999999548, 1.4099999999999548, 1.4109999999999547, 1.4099999999999548, 1.4099999999999548, 1.4059999999999553, 1.4109999999999547, 1.4109999999999547, 1.4099999999999548, 1.4099999999999548, 1.407999999999955, 1.4109999999999547, 1.4099999999999548, 1.4099999999999548, 1.408999999999955, 1.408999999999955, 1.4099999999999548, 1.4099999999999548, 1.4099999999999548, 1.4099999999999548, 1.4109999999999547, 1.4069999999999552, 1.407999999999955, 1.4109999999999547, 1.4099999999999548, 1.4109999999999547, 1.4109999999999547, 1.4109999999999547, 1.4109999999999547, 1.4099999999999548, 1.4099999999999548, 1.4099999999999548, 1.4109999999999547, 1.4109999999999547, 1.4099999999999548, 1.4099999999999548, 1.4109999999999547, 1.4099999999999548, 1.4099999999999548, 1.4099999999999548, 1.4109999999999547, 1.4109999999999547, 1.4109999999999547, 1.4099999999999548, 1.4129999999999545, 1.407999999999955, 1.4099999999999548, 1.4059999999999553, 1.4099999999999548, 1.4099999999999548, 1.408999999999955, 1.4119999999999546, 1.4099999999999548, 1.4099999999999548, 1.4099999999999548, 1.408999999999955, 1.4099999999999548, 1.408999999999955, 1.4119999999999546, 1.4109999999999547, 1.4099999999999548, 1.4099999999999548, 1.408999999999955, 1.407999999999955, 1.4109999999999547, 1.4109999999999547, 1.4099999999999548, 1.4099999999999548, 1.4109999999999547, 1.4109999999999547, 1.4099999999999548, 1.408999999999955, 1.4109999999999547, 1.408999999999955, 1.4099999999999548, 1.4109999999999547, 1.4109999999999547, 1.4109999999999547, 1.4099999999999548, 1.4099999999999548, 1.4119999999999546, 1.408999999999955, 1.4109999999999547, 1.408999999999955, 1.408999999999955, 1.4109999999999547, 1.408999999999955, 1.4109999999999547, 1.4099999999999548, 1.4109999999999547, 1.4059999999999553, 1.4109999999999547, 1.408999999999955, 1.4099999999999548, 1.4109999999999547, 1.4119999999999546, 1.4099999999999548, 1.4099999999999548, 1.4099999999999548, 1.408999999999955, 1.4099999999999548, 1.4099999999999548, 1.4099999999999548, 1.4109999999999547, 1.4099999999999548, 1.4109999999999547, 1.4119999999999546, 1.4099999999999548, 1.4099999999999548, 1.4109999999999547, 1.4099999999999548, 1.4119999999999546, 1.4099999999999548, 1.4099999999999548, 1.4099999999999548, 1.4109999999999547, 1.4099999999999548, 1.4099999999999548, 1.4099999999999548, 1.4109999999999547, 1.4099999999999548, 1.4099999999999548, 1.4109999999999547, 1.4109999999999547, 1.4129999999999545, 1.4109999999999547, 1.4099999999999548, 1.4109999999999547, 1.408999999999955, 1.408999999999955, 1.4099999999999548, 1.407999999999955, 1.4059999999999553, 1.4099999999999548, 1.4109999999999547, 1.4109999999999547, 1.4109999999999547, 1.4099999999999548, 1.4119999999999546, 1.4119999999999546, 1.4109999999999547, 1.4099999999999548, 1.4099999999999548, 1.4099999999999548, 1.4109999999999547, 1.4109999999999547, 1.4109999999999547, 1.4109999999999547, 1.4109999999999547, 1.4119999999999546, 1.4119999999999546, 1.4109999999999547, 1.408999999999955, 1.4099999999999548, 1.4119999999999546, 1.4109999999999547, 1.4099999999999548, 1.407999999999955, 1.4109999999999547, 1.4109999999999547, 1.4109999999999547, 1.4109999999999547, 1.408999999999955, 1.4099999999999548, 1.4099999999999548, 1.408999999999955, 1.4099999999999548, 1.408999999999955, 1.408999999999955, 1.4099999999999548, 1.4109999999999547, 1.4109999999999547, 1.4099999999999548, 1.4109999999999547, 1.408999999999955, 1.4129999999999545, 1.4099999999999548, 1.4059999999999553, 1.4099999999999548, 1.4099999999999548, 1.4099999999999548, 1.4109999999999547, 1.4109999999999547, 1.4109999999999547, 1.4109999999999547, 1.4109999999999547, 1.4109999999999547, 1.408999999999955, 1.408999999999955, 1.4099999999999548, 1.4099999999999548, 1.4099999999999548, 1.4099999999999548, 1.4109999999999547, 1.4099999999999548, 1.4099999999999548, 1.4109999999999547, 1.407999999999955, 1.408999999999955, 1.407999999999955, 1.408999999999955, 1.4109999999999547, 1.4109999999999547, 1.4109999999999547, 1.4099999999999548, 1.4109999999999547, 1.4099999999999548, 1.407999999999955, 1.4109999999999547, 1.4109999999999547, 1.4099999999999548, 1.407999999999955, 1.4109999999999547, 1.4109999999999547, 1.4099999999999548, 1.4109999999999547, 1.408999999999955, 1.4109999999999547, 1.4099999999999548, 1.4109999999999547, 1.408999999999955, 1.4109999999999547, 1.4109999999999547, 1.4099999999999548, 1.4099999999999548, 1.408999999999955, 1.4099999999999548, 1.4099999999999548, 1.4099999999999548, 1.4099999999999548, 1.4099999999999548, 1.4109999999999547, 1.4099999999999548, 1.4099999999999548, 1.408999999999955, 1.4099999999999548, 1.4099999999999548, 1.4099999999999548, 1.408999999999955, 1.4109999999999547, 1.408999999999955, 1.4109999999999547, 1.4109999999999547, 1.4099999999999548, 1.4099999999999548, 1.4099999999999548, 1.4109999999999547, 1.408999999999955, 1.4109999999999547, 1.4099999999999548, 1.408999999999955, 1.4119999999999546, 1.4099999999999548, 1.4099999999999548, 1.4099999999999548, 1.4099999999999548, 1.4109999999999547, 1.4099999999999548, 1.4099999999999548, 1.4099999999999548, 1.4109999999999547, 1.4099999999999548, 1.4099999999999548, 1.407999999999955, 1.4099999999999548, 1.4099999999999548, 1.408999999999955, 1.4099999999999548, 1.408999999999955, 1.408999999999955, 1.408999999999955, 1.4099999999999548, 1.4099999999999548, 1.4119999999999546, 1.407999999999955, 1.408999999999955, 1.4099999999999548, 1.4109999999999547, 1.408999999999955, 1.4109999999999547, 1.408999999999955, 1.4099999999999548, 1.407999999999955, 1.407999999999955, 1.408999999999955, 1.4099999999999548, 1.4099999999999548, 1.4099999999999548, 1.4109999999999547, 1.4109999999999547, 1.4099999999999548, 1.4109999999999547, 1.4099999999999548, 1.4119999999999546, 1.4109999999999547, 1.4109999999999547, 1.407999999999955, 1.4109999999999547, 1.4109999999999547, 1.4099999999999548, 1.4109999999999547, 1.4109999999999547, 1.4109999999999547, 1.4109999999999547, 1.4099999999999548, 1.4109999999999547, 1.4059999999999553, 1.4099999999999548, 1.4099999999999548, 1.407999999999955, 1.4099999999999548, 1.4109999999999547, 1.408999999999955, 1.408999999999955, 1.4099999999999548, 1.4109999999999547, 1.408999999999955, 1.4099999999999548, 1.4109999999999547, 1.4109999999999547, 1.4099999999999548, 1.4109999999999547, 1.4109999999999547, 1.408999999999955, 1.4109999999999547, 1.408999999999955, 1.4099999999999548, 1.4099999999999548, 1.4099999999999548, 1.4109999999999547, 1.4119999999999546, 1.4109999999999547, 1.4109999999999547, 1.4099999999999548, 1.4099999999999548, 1.4099999999999548, 1.4099999999999548, 1.4099999999999548, 1.4099999999999548]], "1000": [[1.463999999999949, 1.463999999999949, 1.463999999999949, 1.462999999999949, 1.4659999999999487, 1.462999999999949, 1.4649999999999488, 1.463999999999949, 1.462999999999949, 1.4609999999999492, 1.4609999999999492, 1.463999999999949, 1.462999999999949, 1.4609999999999492, 1.4619999999999491, 1.462999999999949, 1.4619999999999491, 1.4619999999999491, 1.4619999999999491, 1.462999999999949, 1.462999999999949, 1.463999999999949, 1.462999999999949, 1.4619999999999491, 1.4619999999999491, 1.463999999999949, 1.4609999999999492, 1.462999999999949, 1.462999999999949, 1.462999999999949, 1.4619999999999491, 1.4649999999999488, 1.4619999999999491, 1.463999999999949, 1.463999999999949, 1.462999999999949, 1.462999999999949, 1.4619999999999491, 1.462999999999949, 1.462999999999949, 1.4619999999999491, 1.462999999999949, 1.4659999999999487, 1.462999999999949, 1.462999999999949, 1.4609999999999492, 1.4619999999999491, 1.463999999999949, 1.4649999999999488, 1.462999999999949, 1.463999999999949, 1.462999999999949, 1.4649999999999488, 1.462999999999949, 1.462999999999949, 1.4619999999999491, 1.462999999999949, 1.4619999999999491, 1.4609999999999492, 1.4619999999999491, 1.462999999999949, 1.462999999999949, 1.4609999999999492, 1.463999999999949, 1.4649999999999488, 1.4619999999999491, 1.4619999999999491, 1.462999999999949, 1.4619999999999491, 1.462999999999949, 1.4609999999999492, 1.4619999999999491, 1.462999999999949, 1.462999999999949, 1.462999999999949, 1.462999999999949, 1.463999999999949, 1.4659999999999487, 1.463999999999949, 1.4619999999999491, 1.4609999999999492, 1.4619999999999491, 1.4609999999999492, 1.462999999999949, 1.4649999999999488, 1.462999999999949, 1.462999999999949, 1.4619999999999491, 1.4649999999999488, 1.462999999999949, 1.4619999999999491, 1.4619999999999491, 1.4649999999999488, 1.4649999999999488, 1.4619999999999491, 1.462999999999949, 1.462999999999949, 1.4579999999999496, 1.463999999999949, 1.4609999999999492, 1.4619999999999491, 1.4619999999999491, 1.4609999999999492, 1.4619999999999491, 1.463999999999949, 1.463999999999949, 1.4659999999999487, 1.463999999999949, 1.4619999999999491, 1.462999999999949, 1.463999999999949, 1.4649999999999488, 1.463999999999949, 1.462999999999949, 1.463999999999949, 1.463999999999949, 1.4619999999999491, 1.463999999999949, 1.463999999999949, 1.4659999999999487, 1.462999999999949, 1.462999999999949, 1.462999999999949, 1.463999999999949, 1.462999999999949, 1.463999999999949, 1.462999999999949, 1.4619999999999491, 1.463999999999949, 1.463999999999949, 1.4619999999999491, 1.463999999999949, 1.462999999999949, 1.463999999999949, 1.462999999999949, 1.462999999999949, 1.462999999999949, 1.462999999999949, 1.463999999999949, 1.462999999999949, 1.4619999999999491, 1.4619999999999491, 1.462999999999949, 1.463999999999949, 1.4619999999999491, 1.4619999999999491, 1.463999999999949, 1.4649999999999488, 1.463999999999949, 1.4619999999999491, 1.462999999999949, 1.4619999999999491, 1.462999999999949, 1.462999999999949, 1.4649999999999488, 1.4619999999999491, 1.463999999999949, 1.4609999999999492, 1.463999999999949, 1.462999999999949, 1.463999999999949, 1.4619999999999491, 1.4609999999999492, 1.4609999999999492, 1.463999999999949, 1.4619999999999491, 1.463999999999949, 1.462999999999949, 1.463999999999949, 1.4659999999999487, 1.4619999999999491, 1.4619999999999491, 1.462999999999949, 1.463999999999949, 1.463999999999949, 1.463999999999949, 1.463999999999949, 1.462999999999949, 1.4619999999999491, 1.4619999999999491, 1.463999999999949, 1.4659999999999487, 1.462999999999949, 1.463999999999949, 1.463999999999949, 1.4619999999999491, 1.462999999999949, 1.4649999999999488, 1.462999999999949, 1.4609999999999492, 1.462999999999949, 1.462999999999949, 1.462999999999949, 1.463999999999949, 1.463999999999949, 1.462999999999949, 1.463999999999949, 1.462999999999949, 1.4619999999999491, 1.463999999999949, 1.4619999999999491, 1.463999999999949, 1.462999999999949, 1.4659999999999487, 1.4619999999999491, 1.462999999999949, 1.4619999999999491, 1.4619999999999491, 1.462999999999949, 1.463999999999949, 1.463999999999949, 1.4659999999999487, 1.4649999999999488, 1.463999999999949, 1.463999999999949, 1.4619999999999491, 1.462999999999949, 1.4649999999999488, 1.4619999999999491, 1.4619999999999491, 1.4619999999999491, 1.463999999999949, 1.4619999999999491, 1.462999999999949, 1.4619999999999491, 1.462999999999949, 1.462999999999949, 1.463999999999949, 1.4619999999999491, 1.4649999999999488, 1.463999999999949, 1.463999999999949, 1.462999999999949, 1.4609999999999492, 1.4619999999999491, 1.463999999999949, 1.462999999999949, 1.4659999999999487, 1.4619999999999491, 1.4649999999999488, 1.4609999999999492, 1.4619999999999491, 1.4649999999999488, 1.4619999999999491, 1.4619999999999491, 1.463999999999949, 1.4609999999999492, 1.463999999999949, 1.463999999999949, 1.4619999999999491, 1.462999999999949, 1.462999999999949, 1.4619999999999491, 1.4619999999999491, 1.4609999999999492, 1.4619999999999491, 1.4619999999999491, 1.463999999999949, 1.4649999999999488, 1.4649999999999488, 1.4619999999999491, 1.463999999999949, 1.4619999999999491, 1.463999999999949, 1.4619999999999491, 1.462999999999949, 1.463999999999949, 1.462999999999949, 1.4619999999999491, 1.463999999999949, 1.462999999999949, 1.4619999999999491, 1.4609999999999492, 1.4609999999999492, 1.463999999999949, 1.4619999999999491, 1.462999999999949, 1.4619999999999491, 1.4649999999999488, 1.4619999999999491, 1.462999999999949, 1.4619999999999491, 1.4659999999999487, 1.462999999999949, 1.4619999999999491, 1.463999999999949, 1.4619999999999491, 1.462999999999949, 1.463999999999949, 1.4659999999999487, 1.4659999999999487, 1.4609999999999492, 1.4649999999999488, 1.4619999999999491, 1.4609999999999492, 1.4649999999999488, 1.462999999999949, 1.462999999999949, 1.4619999999999491, 1.463999999999949, 1.463999999999949, 1.462999999999949, 1.462999999999949, 1.4619999999999491, 1.4609999999999492, 1.462999999999949, 1.4619999999999491, 1.4659999999999487, 1.463999999999949, 1.463999999999949, 1.462999999999949, 1.4649999999999488, 1.4649999999999488, 1.462999999999949, 1.4609999999999492, 1.4609999999999492, 1.462999999999949, 1.4619999999999491, 1.4599999999999493, 1.4609999999999492, 1.462999999999949, 1.462999999999949, 1.462999999999949, 1.463999999999949, 1.4619999999999491, 1.4619999999999491, 1.463999999999949, 1.462999999999949, 1.4649999999999488, 1.463999999999949, 1.4609999999999492, 1.462999999999949, 1.463999999999949, 1.463999999999949, 1.462999999999949, 1.4619999999999491, 1.462999999999949, 1.462999999999949, 1.462999999999949, 1.462999999999949, 1.4649999999999488, 1.4619999999999491, 1.4619999999999491, 1.4649999999999488, 1.4609999999999492, 1.463999999999949, 1.463999999999949, 1.4619999999999491, 1.462999999999949, 1.4619999999999491, 1.462999999999949, 1.4649999999999488, 1.462999999999949, 1.4659999999999487, 1.4619999999999491, 1.4609999999999492, 1.462999999999949, 1.462999999999949, 1.4609999999999492, 1.462999999999949, 1.462999999999949, 1.4649999999999488, 1.462999999999949, 1.462999999999949, 1.4619999999999491, 1.4609999999999492, 1.4619999999999491, 1.4609999999999492, 1.4649999999999488, 1.462999999999949, 1.462999999999949, 1.4619999999999491, 1.463999999999949, 1.462999999999949, 1.463999999999949, 1.4649999999999488, 1.4619999999999491, 1.4649999999999488, 1.462999999999949, 1.462999999999949, 1.4619999999999491, 1.462999999999949, 1.462999999999949, 1.4619999999999491, 1.462999999999949, 1.4609999999999492, 1.4619999999999491, 1.462999999999949, 1.462999999999949, 1.4619999999999491, 1.462999999999949, 1.462999999999949, 1.463999999999949, 1.462999999999949, 1.462999999999949, 1.4619999999999491, 1.463999999999949, 1.462999999999949, 1.463999999999949, 1.4619999999999491, 1.4609999999999492, 1.463999999999949, 1.463999999999949, 1.463999999999949, 1.4619999999999491, 1.4609999999999492, 1.4649999999999488, 1.462999999999949, 1.4609999999999492, 1.463999999999949, 1.4609999999999492, 1.463999999999949, 1.462999999999949, 1.463999999999949, 1.4619999999999491, 1.462999999999949, 1.463999999999949, 1.4609999999999492, 1.463999999999949, 1.4619999999999491, 1.4649999999999488, 1.4619999999999491, 1.462999999999949, 1.462999999999949, 1.463999999999949, 1.4619999999999491, 1.463999999999949, 1.4619999999999491, 1.4619999999999491, 1.4619999999999491, 1.4609999999999492, 1.462999999999949, 1.462999999999949, 1.463999999999949, 1.4619999999999491, 1.4619999999999491, 1.4659999999999487, 1.4619999999999491, 1.4649999999999488, 1.463999999999949, 1.463999999999949, 1.462999999999949, 1.4619999999999491, 1.462999999999949, 1.462999999999949, 1.462999999999949, 1.4609999999999492, 1.462999999999949, 1.462999999999949, 1.4619999999999491, 1.4659999999999487, 1.463999999999949, 1.462999999999949, 1.462999999999949, 1.4619999999999491, 1.462999999999949, 1.462999999999949, 1.463999999999949, 1.462999999999949, 1.4619999999999491, 1.4659999999999487, 1.4619999999999491, 1.463999999999949, 1.4619999999999491, 1.4619999999999491, 1.4619999999999491, 1.4619999999999491, 1.463999999999949, 1.4619999999999491, 1.4609999999999492, 1.463999999999949, 1.462999999999949, 1.462999999999949, 1.4619999999999491, 1.463999999999949, 1.463999999999949, 1.463999999999949, 1.463999999999949, 1.4649999999999488, 1.463999999999949, 1.4649999999999488, 1.463999999999949, 1.462999999999949, 1.462999999999949, 1.4619999999999491, 1.4659999999999487, 1.463999999999949, 1.462999999999949, 1.4609999999999492, 1.4649999999999488, 1.462999999999949, 1.4619999999999491, 1.463999999999949, 1.4649999999999488, 1.4649999999999488, 1.4619999999999491, 1.4619999999999491, 1.4609999999999492, 1.4609999999999492, 1.462999999999949, 1.462999999999949, 1.462999999999949, 1.462999999999949, 1.4659999999999487, 1.463999999999949, 1.462999999999949, 1.4599999999999493, 1.462999999999949, 1.4649999999999488, 1.463999999999949, 1.463999999999949, 1.463999999999949, 1.4649999999999488, 1.4619999999999491, 1.4649999999999488, 1.462999999999949, 1.4649999999999488, 1.4649999999999488, 1.462999999999949, 1.462999999999949, 1.462999999999949, 1.4619999999999491, 1.4619999999999491, 1.463999999999949, 1.4619999999999491, 1.463999999999949, 1.462999999999949, 1.462999999999949, 1.463999999999949, 1.4619999999999491, 1.462999999999949, 1.4619999999999491, 1.4619999999999491, 1.462999999999949, 1.463999999999949, 1.462999999999949, 1.4649999999999488, 1.4619999999999491, 1.4659999999999487, 1.4619999999999491, 1.4649999999999488, 1.4599999999999493, 1.463999999999949, 1.4649999999999488, 1.4609999999999492, 1.463999999999949, 1.4599999999999493, 1.462999999999949, 1.463999999999949, 1.462999999999949, 1.4659999999999487, 1.4649999999999488, 1.4619999999999491, 1.463999999999949, 1.4619999999999491, 1.462999999999949, 1.462999999999949, 1.462999999999949, 1.462999999999949, 1.462999999999949, 1.463999999999949, 1.4649999999999488, 1.462999999999949, 1.463999999999949, 1.4649999999999488, 1.4619999999999491, 1.462999999999949, 1.4609999999999492, 1.4599999999999493, 1.462999999999949, 1.4649999999999488, 1.4619999999999491, 1.4619999999999491, 1.463999999999949, 1.463999999999949, 1.463999999999949, 1.462999999999949, 1.462999999999949, 1.4619999999999491, 1.4649999999999488, 1.463999999999949, 1.4649999999999488, 1.463999999999949, 1.462999999999949, 1.463999999999949, 1.4619999999999491, 1.462999999999949, 1.4619999999999491, 1.4609999999999492, 1.4619999999999491, 1.4609999999999492, 1.463999999999949, 1.463999999999949, 1.463999999999949, 1.463999999999949, 1.463999999999949, 1.463999999999949, 1.462999999999949, 1.462999999999949, 1.4619999999999491, 1.462999999999949, 1.463999999999949, 1.463999999999949, 1.462999999999949, 1.463999999999949, 1.4609999999999492, 1.462999999999949, 1.462999999999949, 1.462999999999949, 1.462999999999949, 1.4649999999999488, 1.4619999999999491, 1.463999999999949, 1.4619999999999491, 1.4609999999999492, 1.4619999999999491, 1.4619999999999491, 1.462999999999949, 1.462999999999949, 1.4619999999999491, 1.4599999999999493, 1.4649999999999488, 1.4619999999999491, 1.4619999999999491, 1.463999999999949, 1.4609999999999492, 1.4619999999999491, 1.4619999999999491, 1.462999999999949, 1.463999999999949, 1.462999999999949, 1.462999999999949, 1.4649999999999488, 1.4619999999999491, 1.4609999999999492, 1.462999999999949, 1.4619999999999491, 1.462999999999949, 1.4649999999999488, 1.462999999999949, 1.4619999999999491, 1.462999999999949, 1.4649999999999488, 1.4609999999999492, 1.4619999999999491, 1.4599999999999493, 1.463999999999949, 1.4609999999999492, 1.463999999999949, 1.462999999999949, 1.4649999999999488, 1.462999999999949, 1.4619999999999491, 1.4659999999999487, 1.463999999999949, 1.4619999999999491, 1.4649999999999488, 1.463999999999949, 1.462999999999949, 1.4659999999999487, 1.462999999999949, 1.4619999999999491, 1.462999999999949, 1.463999999999949, 1.462999999999949, 1.463999999999949, 1.462999999999949, 1.462999999999949, 1.4579999999999496, 1.462999999999949, 1.4649999999999488, 1.463999999999949, 1.463999999999949, 1.463999999999949, 1.462999999999949, 1.463999999999949, 1.4649999999999488, 1.4619999999999491, 1.462999999999949, 1.4619999999999491, 1.4619999999999491, 1.463999999999949, 1.4619999999999491, 1.462999999999949, 1.4609999999999492, 1.462999999999949, 1.4609999999999492, 1.463999999999949, 1.4649999999999488, 1.4619999999999491, 1.4659999999999487, 1.463999999999949, 1.4619999999999491, 1.4619999999999491, 1.462999999999949, 1.4619999999999491, 1.4619999999999491, 1.463999999999949, 1.463999999999949, 1.4619999999999491, 1.462999999999949, 1.4659999999999487, 1.4649999999999488, 1.4619999999999491, 1.462999999999949, 1.462999999999949, 1.4659999999999487, 1.462999999999949, 1.4619999999999491, 1.462999999999949, 1.462999999999949, 1.462999999999949, 1.462999999999949, 1.4619999999999491, 1.462999999999949, 1.4619999999999491, 1.462999999999949, 1.4619999999999491, 1.463999999999949, 1.462999999999949, 1.462999999999949, 1.4649999999999488, 1.462999999999949, 1.4619999999999491, 1.462999999999949, 1.4619999999999491, 1.4599999999999493, 1.4659999999999487, 1.462999999999949, 1.462999999999949, 1.463999999999949, 1.4609999999999492, 1.462999999999949, 1.4609999999999492, 1.4609999999999492, 1.4649999999999488, 1.4649999999999488, 1.463999999999949, 1.4609999999999492, 1.463999999999949, 1.463999999999949, 1.463999999999949, 1.462999999999949, 1.463999999999949, 1.462999999999949, 1.4619999999999491, 1.4619999999999491, 1.463999999999949, 1.4619999999999491, 1.4609999999999492, 1.4599999999999493, 1.4609999999999492, 1.463999999999949, 1.462999999999949, 1.4649999999999488, 1.462999999999949, 1.462999999999949, 1.4619999999999491, 1.462999999999949, 1.462999999999949, 1.462999999999949, 1.4619999999999491, 1.4649999999999488, 1.462999999999949, 1.463999999999949, 1.462999999999949, 1.4619999999999491, 1.4659999999999487, 1.463999999999949, 1.4619999999999491, 1.462999999999949, 1.4609999999999492, 1.463999999999949, 1.462999999999949, 1.462999999999949, 1.4609999999999492, 1.4609999999999492, 1.463999999999949, 1.462999999999949, 1.4619999999999491, 1.463999999999949, 1.462999999999949, 1.4619999999999491, 1.4619999999999491, 1.4619999999999491, 1.463999999999949, 1.463999999999949, 1.463999999999949, 1.463999999999949, 1.4619999999999491, 1.4649999999999488, 1.462999999999949, 1.462999999999949, 1.462999999999949, 1.4659999999999487, 1.4619999999999491, 1.4619999999999491, 1.463999999999949, 1.4609999999999492, 1.4599999999999493, 1.4659999999999487, 1.4619999999999491, 1.462999999999949, 1.4619999999999491, 1.4619999999999491, 1.4609999999999492, 1.4619999999999491, 1.463999999999949, 1.463999999999949, 1.4619999999999491, 1.462999999999949, 1.463999999999949, 1.4609999999999492, 1.4649999999999488, 1.463999999999949, 1.462999999999949, 1.462999999999949, 1.4609999999999492, 1.462999999999949, 1.462999999999949, 1.463999999999949, 1.4599999999999493, 1.463999999999949, 1.463999999999949, 1.463999999999949, 1.462999999999949, 1.463999999999949, 1.463999999999949, 1.4609999999999492, 1.4659999999999487, 1.462999999999949, 1.4649999999999488, 1.462999999999949, 1.462999999999949, 1.462999999999949, 1.463999999999949, 1.462999999999949, 1.462999999999949, 1.463999999999949, 1.4659999999999487, 1.463999999999949, 1.462999999999949, 1.4619999999999491, 1.463999999999949, 1.463999999999949, 1.463999999999949, 1.4599999999999493, 1.4609999999999492, 1.462999999999949, 1.4579999999999496, 1.462999999999949, 1.4609999999999492, 1.462999999999949, 1.4619999999999491, 1.4619999999999491, 1.462999999999949, 1.4609999999999492, 1.462999999999949, 1.462999999999949, 1.463999999999949, 1.4619999999999491, 1.4619999999999491, 1.4619999999999491, 1.463999999999949, 1.4659999999999487, 1.463999999999949, 1.463999999999949, 1.462999999999949, 1.4619999999999491, 1.462999999999949, 1.4619999999999491, 1.4649999999999488, 1.4609999999999492, 1.462999999999949, 1.463999999999949, 1.4659999999999487, 1.4619999999999491, 1.462999999999949, 1.462999999999949, 1.4619999999999491, 1.4619999999999491, 1.462999999999949, 1.463999999999949, 1.463999999999949, 1.4619999999999491, 1.4609999999999492, 1.4619999999999491, 1.463999999999949, 1.4649999999999488, 1.463999999999949, 1.463999999999949, 1.462999999999949, 1.4659999999999487, 1.4649999999999488, 1.462999999999949, 1.4649999999999488, 1.4649999999999488, 1.462999999999949, 1.4649999999999488, 1.4619999999999491, 1.4649999999999488, 1.463999999999949, 1.463999999999949, 1.463999999999949, 1.4659999999999487, 1.462999999999949, 1.462999999999949, 1.4659999999999487, 1.4649999999999488, 1.4599999999999493, 1.4609999999999492, 1.4619999999999491, 1.4609999999999492, 1.463999999999949, 1.463999999999949, 1.463999999999949, 1.462999999999949, 1.463999999999949, 1.4619999999999491, 1.4619999999999491, 1.4619999999999491, 1.4619999999999491, 1.462999999999949, 1.4619999999999491, 1.4619999999999491, 1.463999999999949, 1.463999999999949, 1.463999999999949, 1.4619999999999491, 1.4649999999999488, 1.4609999999999492, 1.4619999999999491, 1.462999999999949, 1.462999999999949, 1.462999999999949, 1.462999999999949, 1.4619999999999491, 1.4619999999999491, 1.4619999999999491, 1.4579999999999496, 1.462999999999949, 1.4649999999999488, 1.4619999999999491, 1.4649999999999488, 1.463999999999949, 1.462999999999949, 1.462999999999949, 1.463999999999949, 1.4649999999999488, 1.462999999999949, 1.462999999999949, 1.462999999999949, 1.462999999999949, 1.4659999999999487, 1.4649999999999488, 1.4609999999999492, 1.4619999999999491, 1.4619999999999491, 1.462999999999949, 1.4619999999999491, 1.462999999999949, 1.463999999999949, 1.463999999999949, 1.4619999999999491, 1.463999999999949, 1.463999999999949, 1.462999999999949, 1.463999999999949, 1.462999999999949, 1.462999999999949, 1.4649999999999488, 1.4609999999999492, 1.463999999999949, 1.4619999999999491, 1.4649999999999488, 1.4619999999999491, 1.4659999999999487, 1.4609999999999492, 1.462999999999949, 1.463999999999949, 1.4569999999999497, 1.4609999999999492, 1.4609999999999492, 1.4659999999999487, 1.462999999999949, 1.462999999999949, 1.463999999999949, 1.4599999999999493, 1.4649999999999488, 1.4619999999999491, 1.462999999999949, 1.463999999999949, 1.4649999999999488, 1.4619999999999491, 1.462999999999949, 1.4609999999999492, 1.4609999999999492, 1.4619999999999491, 1.462999999999949, 1.463999999999949], [1.4589999999999494, 1.4589999999999494, 1.4589999999999494, 1.4589999999999494, 1.4599999999999493, 1.4589999999999494, 1.4589999999999494, 1.4589999999999494, 1.4589999999999494, 1.4579999999999496, 1.4589999999999494, 1.4599999999999493, 1.4589999999999494, 1.4589999999999494, 1.4559999999999498, 1.4589999999999494, 1.4599999999999493, 1.4589999999999494, 1.4579999999999496, 1.4579999999999496, 1.4579999999999496, 1.4599999999999493, 1.4609999999999492, 1.4589999999999494, 1.4599999999999493, 1.4589999999999494, 1.4589999999999494, 1.4599999999999493, 1.4589999999999494, 1.4589999999999494, 1.4559999999999498, 1.4579999999999496, 1.4609999999999492, 1.4579999999999496, 1.4579999999999496, 1.4589999999999494, 1.4589999999999494, 1.4599999999999493, 1.4599999999999493, 1.4589999999999494, 1.4589999999999494, 1.4579999999999496, 1.4589999999999494, 1.4589999999999494, 1.4599999999999493, 1.4589999999999494, 1.4589999999999494, 1.4589999999999494, 1.4569999999999497, 1.4589999999999494, 1.4579999999999496, 1.4589999999999494, 1.4589999999999494, 1.4579999999999496, 1.4589999999999494, 1.4589999999999494, 1.4589999999999494, 1.4559999999999498, 1.4589999999999494, 1.4599999999999493, 1.4599999999999493, 1.4599999999999493, 1.4589999999999494, 1.4559999999999498, 1.4589999999999494, 1.4589999999999494, 1.4589999999999494, 1.4589999999999494, 1.4589999999999494, 1.4589999999999494, 1.4599999999999493, 1.4599999999999493, 1.4609999999999492, 1.4599999999999493, 1.4609999999999492, 1.4579999999999496, 1.4559999999999498, 1.4589999999999494, 1.4559999999999498, 1.4609999999999492, 1.4589999999999494, 1.4589999999999494, 1.4589999999999494, 1.4589999999999494, 1.4589999999999494, 1.4589999999999494, 1.4599999999999493, 1.4589999999999494, 1.4579999999999496, 1.4569999999999497, 1.4599999999999493, 1.4599999999999493, 1.4599999999999493, 1.4599999999999493, 1.4579999999999496, 1.4569999999999497, 1.4589999999999494, 1.4569999999999497, 1.4589999999999494, 1.4579999999999496, 1.4609999999999492, 1.4579999999999496, 1.4569999999999497, 1.4589999999999494, 1.4569999999999497, 1.4609999999999492, 1.4589999999999494, 1.4599999999999493, 1.4599999999999493, 1.4589999999999494, 1.4599999999999493, 1.4589999999999494, 1.4589999999999494, 1.4579999999999496, 1.4599999999999493, 1.4589999999999494, 1.4589999999999494, 1.4579999999999496, 1.4579999999999496, 1.4579999999999496, 1.4589999999999494, 1.4579999999999496, 1.4589999999999494, 1.4589999999999494, 1.4599999999999493, 1.4579999999999496, 1.4589999999999494, 1.4589999999999494, 1.4589999999999494, 1.4609999999999492, 1.4599999999999493, 1.4559999999999498, 1.4579999999999496, 1.4589999999999494, 1.4579999999999496, 1.4589999999999494, 1.4569999999999497, 1.4589999999999494, 1.4589999999999494, 1.4569999999999497, 1.4599999999999493, 1.4589999999999494, 1.4589999999999494, 1.4589999999999494, 1.4589999999999494, 1.4569999999999497, 1.4589999999999494, 1.4599999999999493, 1.4579999999999496, 1.4589999999999494, 1.4599999999999493, 1.4579999999999496, 1.4589999999999494, 1.4589999999999494, 1.4559999999999498, 1.4589999999999494, 1.4589999999999494, 1.4599999999999493, 1.4579999999999496, 1.4589999999999494, 1.4589999999999494, 1.4589999999999494, 1.4589999999999494, 1.4579999999999496, 1.4579999999999496, 1.4599999999999493, 1.4589999999999494, 1.4589999999999494, 1.4589999999999494, 1.4589999999999494, 1.4559999999999498, 1.4579999999999496, 1.4579999999999496, 1.4599999999999493, 1.4589999999999494, 1.4559999999999498, 1.4589999999999494, 1.4599999999999493, 1.4589999999999494, 1.4599999999999493, 1.4589999999999494, 1.4589999999999494, 1.4579999999999496, 1.4599999999999493, 1.4569999999999497, 1.4579999999999496, 1.4559999999999498, 1.4559999999999498, 1.4589999999999494, 1.4589999999999494, 1.4579999999999496, 1.4589999999999494, 1.4589999999999494, 1.4609999999999492, 1.4579999999999496, 1.4589999999999494, 1.4579999999999496, 1.4579999999999496, 1.4589999999999494, 1.4599999999999493, 1.4589999999999494, 1.4579999999999496, 1.4589999999999494, 1.4599999999999493, 1.4579999999999496, 1.4589999999999494, 1.4579999999999496, 1.4589999999999494, 1.4589999999999494, 1.4589999999999494, 1.4589999999999494, 1.4599999999999493, 1.4599999999999493, 1.4599999999999493, 1.4589999999999494, 1.4599999999999493, 1.4589999999999494, 1.4579999999999496, 1.4559999999999498, 1.4579999999999496, 1.4569999999999497, 1.4559999999999498, 1.4609999999999492, 1.4579999999999496, 1.4569999999999497, 1.4599999999999493, 1.4589999999999494, 1.4589999999999494, 1.4599999999999493, 1.4589999999999494, 1.4599999999999493, 1.4599999999999493, 1.4599999999999493, 1.4589999999999494, 1.4579999999999496, 1.4599999999999493, 1.4599999999999493, 1.4589999999999494, 1.4589999999999494, 1.4599999999999493, 1.4559999999999498, 1.4589999999999494, 1.4589999999999494, 1.4589999999999494, 1.4579999999999496, 1.4599999999999493, 1.4569999999999497, 1.4599999999999493, 1.4599999999999493, 1.4609999999999492, 1.4589999999999494, 1.4579999999999496, 1.4589999999999494, 1.4579999999999496, 1.4579999999999496, 1.4589999999999494, 1.4589999999999494, 1.4599999999999493, 1.4589999999999494, 1.4569999999999497, 1.4589999999999494, 1.4589999999999494, 1.4599999999999493, 1.4599999999999493, 1.4589999999999494, 1.4579999999999496, 1.4589999999999494, 1.4589999999999494, 1.4589999999999494, 1.4569999999999497, 1.4589999999999494, 1.4579999999999496, 1.4589999999999494, 1.4599999999999493, 1.4579999999999496, 1.4589999999999494, 1.4609999999999492, 1.4589999999999494, 1.4589999999999494, 1.4589999999999494, 1.4589999999999494, 1.4559999999999498, 1.4599999999999493, 1.4569999999999497, 1.4579999999999496, 1.4589999999999494, 1.4599999999999493, 1.4589999999999494, 1.4579999999999496, 1.4589999999999494, 1.4569999999999497, 1.4589999999999494, 1.4589999999999494, 1.4589999999999494, 1.4599999999999493, 1.4579999999999496, 1.4579999999999496, 1.4589999999999494, 1.4569999999999497, 1.4589999999999494, 1.4579999999999496, 1.4589999999999494, 1.4589999999999494, 1.4599999999999493, 1.4589999999999494, 1.4589999999999494, 1.4579999999999496, 1.4569999999999497, 1.4589999999999494, 1.4589999999999494, 1.4599999999999493, 1.4589999999999494, 1.4599999999999493, 1.4589999999999494, 1.4579999999999496, 1.4589999999999494, 1.4589999999999494, 1.4579999999999496, 1.4579999999999496, 1.4589999999999494, 1.4589999999999494, 1.4589999999999494, 1.4589999999999494, 1.4579999999999496, 1.4579999999999496, 1.4599999999999493, 1.4579999999999496, 1.4599999999999493, 1.4599999999999493, 1.4579999999999496, 1.4589999999999494, 1.4579999999999496, 1.4579999999999496, 1.4589999999999494, 1.4599999999999493, 1.4589999999999494, 1.4599999999999493, 1.4589999999999494, 1.4589999999999494, 1.4599999999999493, 1.4589999999999494, 1.4589999999999494, 1.4589999999999494, 1.4599999999999493, 1.4609999999999492, 1.4589999999999494, 1.4589999999999494, 1.4599999999999493, 1.4589999999999494, 1.4609999999999492, 1.4569999999999497, 1.4599999999999493, 1.4589999999999494, 1.4589999999999494, 1.4579999999999496, 1.4599999999999493, 1.4579999999999496, 1.4589999999999494, 1.4599999999999493, 1.4589999999999494, 1.4579999999999496, 1.4589999999999494, 1.4589999999999494, 1.4579999999999496, 1.4579999999999496, 1.4589999999999494, 1.4599999999999493, 1.4589999999999494, 1.4599999999999493, 1.4569999999999497, 1.4589999999999494, 1.4589999999999494, 1.4579999999999496, 1.4599999999999493, 1.4589999999999494, 1.4589999999999494, 1.4579999999999496, 1.4589999999999494, 1.4579999999999496, 1.4579999999999496, 1.4599999999999493, 1.4559999999999498, 1.4599999999999493, 1.4599999999999493, 1.4589999999999494, 1.4599999999999493, 1.4569999999999497, 1.4559999999999498, 1.4589999999999494, 1.4599999999999493, 1.4589999999999494, 1.4599999999999493, 1.4579999999999496, 1.4589999999999494, 1.4589999999999494, 1.4579999999999496, 1.4589999999999494, 1.4599999999999493, 1.4569999999999497, 1.4599999999999493, 1.4589999999999494, 1.4579999999999496, 1.4589999999999494, 1.4589999999999494, 1.4569999999999497, 1.4579999999999496, 1.4569999999999497, 1.4589999999999494, 1.4589999999999494, 1.4559999999999498, 1.4589999999999494, 1.4599999999999493, 1.4589999999999494, 1.4589999999999494, 1.4589999999999494, 1.4569999999999497, 1.4589999999999494, 1.4589999999999494, 1.4599999999999493, 1.4559999999999498, 1.4599999999999493, 1.4599999999999493, 1.4559999999999498, 1.4589999999999494, 1.4589999999999494, 1.4589999999999494, 1.4599999999999493, 1.4599999999999493, 1.4589999999999494, 1.4589999999999494, 1.4589999999999494, 1.4579999999999496, 1.4589999999999494, 1.4589999999999494, 1.4599999999999493, 1.4589999999999494, 1.4569999999999497, 1.4599999999999493, 1.4559999999999498, 1.4589999999999494, 1.4599999999999493, 1.4589999999999494, 1.4599999999999493, 1.4579999999999496, 1.4589999999999494, 1.4589999999999494, 1.4589999999999494, 1.4599999999999493, 1.4579999999999496, 1.4589999999999494, 1.4589999999999494, 1.4589999999999494, 1.4569999999999497, 1.4579999999999496, 1.4579999999999496, 1.4589999999999494, 1.4579999999999496, 1.4589999999999494, 1.4599999999999493, 1.4599999999999493, 1.4589999999999494, 1.4589999999999494, 1.4599999999999493, 1.4599999999999493, 1.4589999999999494, 1.4579999999999496, 1.4589999999999494, 1.4589999999999494, 1.4589999999999494, 1.4589999999999494, 1.4599999999999493, 1.4579999999999496, 1.4599999999999493, 1.4579999999999496, 1.4589999999999494, 1.4579999999999496, 1.4589999999999494, 1.4609999999999492, 1.4589999999999494, 1.4599999999999493, 1.4609999999999492, 1.4589999999999494, 1.4579999999999496, 1.4569999999999497, 1.4599999999999493, 1.4589999999999494, 1.4569999999999497, 1.4599999999999493, 1.4589999999999494, 1.4589999999999494, 1.4589999999999494, 1.4609999999999492, 1.4559999999999498, 1.4569999999999497, 1.4589999999999494, 1.4579999999999496, 1.4599999999999493, 1.4589999999999494, 1.4589999999999494, 1.4579999999999496, 1.4589999999999494, 1.4579999999999496, 1.4579999999999496, 1.4589999999999494, 1.4599999999999493, 1.4579999999999496, 1.4589999999999494, 1.4589999999999494, 1.4589999999999494, 1.4589999999999494, 1.4589999999999494, 1.4589999999999494, 1.4599999999999493, 1.4589999999999494, 1.4559999999999498, 1.4599999999999493, 1.4599999999999493, 1.4569999999999497, 1.4579999999999496, 1.4589999999999494, 1.4599999999999493, 1.4589999999999494, 1.4589999999999494, 1.4579999999999496, 1.4609999999999492, 1.4589999999999494, 1.4559999999999498, 1.4589999999999494, 1.4589999999999494, 1.4589999999999494, 1.4589999999999494, 1.4599999999999493, 1.4579999999999496, 1.4579999999999496, 1.4579999999999496, 1.4599999999999493, 1.4559999999999498, 1.4559999999999498, 1.4599999999999493, 1.4579999999999496, 1.4589999999999494, 1.4559999999999498, 1.4589999999999494, 1.4579999999999496, 1.4589999999999494, 1.4579999999999496, 1.4589999999999494, 1.4589999999999494, 1.4589999999999494, 1.4589999999999494, 1.4579999999999496, 1.4589999999999494, 1.4599999999999493, 1.4579999999999496, 1.4589999999999494, 1.4589999999999494, 1.4579999999999496, 1.4599999999999493, 1.4579999999999496, 1.4579999999999496, 1.4579999999999496, 1.4569999999999497, 1.4589999999999494, 1.4599999999999493, 1.4589999999999494, 1.4589999999999494, 1.4589999999999494, 1.4589999999999494, 1.4579999999999496, 1.4579999999999496, 1.4599999999999493, 1.4559999999999498, 1.4569999999999497, 1.4599999999999493, 1.4589999999999494, 1.4569999999999497, 1.4569999999999497, 1.4589999999999494, 1.4589999999999494, 1.4589999999999494, 1.4579999999999496, 1.4589999999999494, 1.4569999999999497, 1.4599999999999493, 1.4589999999999494, 1.4589999999999494, 1.4589999999999494, 1.4579999999999496, 1.4569999999999497, 1.4599999999999493, 1.4599999999999493, 1.4599999999999493, 1.4589999999999494, 1.4589999999999494, 1.4599999999999493, 1.4579999999999496, 1.4589999999999494, 1.4589999999999494, 1.4609999999999492, 1.4569999999999497, 1.4589999999999494, 1.4599999999999493, 1.4599999999999493, 1.4579999999999496, 1.4589999999999494, 1.4599999999999493, 1.4599999999999493, 1.4589999999999494, 1.4579999999999496, 1.4599999999999493, 1.4559999999999498, 1.4589999999999494, 1.4569999999999497, 1.4599999999999493, 1.4609999999999492, 1.4589999999999494, 1.4589999999999494, 1.4589999999999494, 1.4569999999999497, 1.4589999999999494, 1.4609999999999492, 1.4579999999999496, 1.4589999999999494, 1.4589999999999494, 1.4589999999999494, 1.4589999999999494, 1.4589999999999494, 1.4589999999999494, 1.4599999999999493, 1.4589999999999494, 1.4599999999999493, 1.4559999999999498, 1.4579999999999496, 1.4589999999999494, 1.4569999999999497, 1.4599999999999493, 1.4589999999999494, 1.4589999999999494, 1.4599999999999493, 1.4579999999999496, 1.4599999999999493, 1.4579999999999496, 1.4599999999999493, 1.4579999999999496, 1.4599999999999493, 1.4589999999999494, 1.4599999999999493, 1.4589999999999494, 1.4579999999999496, 1.4589999999999494, 1.4609999999999492, 1.4569999999999497, 1.4579999999999496, 1.4579999999999496, 1.4579999999999496, 1.4599999999999493, 1.4589999999999494, 1.4569999999999497, 1.4589999999999494, 1.4569999999999497, 1.4579999999999496, 1.4589999999999494, 1.4589999999999494, 1.4599999999999493, 1.4579999999999496, 1.4579999999999496, 1.4599999999999493, 1.4609999999999492, 1.4589999999999494, 1.4589999999999494, 1.4589999999999494, 1.4569999999999497, 1.4559999999999498, 1.4579999999999496, 1.4569999999999497, 1.4579999999999496, 1.4589999999999494, 1.4559999999999498, 1.4589999999999494, 1.4599999999999493, 1.4579999999999496, 1.4589999999999494, 1.4589999999999494, 1.4589999999999494, 1.4589999999999494, 1.4589999999999494, 1.4589999999999494, 1.4589999999999494, 1.4589999999999494, 1.4569999999999497, 1.4579999999999496, 1.4599999999999493, 1.4579999999999496, 1.4589999999999494, 1.4569999999999497, 1.4589999999999494, 1.4589999999999494, 1.4589999999999494, 1.4559999999999498, 1.4589999999999494, 1.4589999999999494, 1.4609999999999492, 1.4599999999999493, 1.4589999999999494, 1.4579999999999496, 1.4589999999999494, 1.4599999999999493, 1.4589999999999494, 1.4559999999999498, 1.4589999999999494, 1.4599999999999493, 1.4589999999999494, 1.4589999999999494, 1.4609999999999492, 1.4589999999999494, 1.4559999999999498, 1.4599999999999493, 1.4599999999999493, 1.4569999999999497, 1.4589999999999494, 1.4609999999999492, 1.4569999999999497, 1.4559999999999498, 1.4579999999999496, 1.4579999999999496, 1.4599999999999493, 1.4589999999999494, 1.4599999999999493, 1.4579999999999496, 1.4589999999999494, 1.4579999999999496, 1.4589999999999494, 1.4599999999999493, 1.4609999999999492, 1.4589999999999494, 1.4589999999999494, 1.4589999999999494, 1.4589999999999494, 1.4579999999999496, 1.4569999999999497, 1.4589999999999494, 1.4579999999999496, 1.4559999999999498, 1.4569999999999497, 1.4589999999999494, 1.4589999999999494, 1.4589999999999494, 1.4589999999999494, 1.4589999999999494, 1.4579999999999496, 1.4589999999999494, 1.4599999999999493, 1.4599999999999493, 1.4579999999999496, 1.4589999999999494, 1.4569999999999497, 1.4579999999999496, 1.4579999999999496, 1.4589999999999494, 1.4599999999999493, 1.4589999999999494, 1.4589999999999494, 1.4589999999999494, 1.4609999999999492, 1.4599999999999493, 1.4569999999999497, 1.4589999999999494, 1.4589999999999494, 1.4579999999999496, 1.4589999999999494, 1.4589999999999494, 1.4589999999999494, 1.4579999999999496, 1.4589999999999494, 1.4589999999999494, 1.4589999999999494, 1.4599999999999493, 1.4599999999999493, 1.4579999999999496, 1.4589999999999494, 1.4589999999999494, 1.4589999999999494, 1.4589999999999494, 1.4579999999999496, 1.4589999999999494, 1.4589999999999494, 1.4599999999999493, 1.4589999999999494, 1.4589999999999494, 1.4559999999999498, 1.4589999999999494, 1.4589999999999494, 1.4579999999999496, 1.4589999999999494, 1.4589999999999494, 1.4599999999999493, 1.4589999999999494, 1.4609999999999492, 1.4599999999999493, 1.4589999999999494, 1.4579999999999496, 1.4589999999999494, 1.4579999999999496, 1.4579999999999496, 1.4589999999999494, 1.4589999999999494, 1.4579999999999496, 1.4599999999999493, 1.4589999999999494, 1.4569999999999497, 1.4579999999999496, 1.4559999999999498, 1.4589999999999494, 1.4589999999999494, 1.4589999999999494, 1.4609999999999492, 1.4589999999999494, 1.4599999999999493, 1.4589999999999494, 1.4589999999999494, 1.4579999999999496, 1.4589999999999494, 1.4599999999999493, 1.4589999999999494, 1.4599999999999493, 1.4589999999999494, 1.4599999999999493, 1.4589999999999494, 1.4579999999999496, 1.4579999999999496, 1.4559999999999498, 1.4599999999999493, 1.4579999999999496, 1.4599999999999493, 1.4599999999999493, 1.4589999999999494, 1.4589999999999494, 1.4589999999999494, 1.4599999999999493, 1.4559999999999498, 1.4579999999999496, 1.4549999999999499, 1.4589999999999494, 1.4579999999999496, 1.4579999999999496, 1.4589999999999494, 1.4599999999999493, 1.4579999999999496, 1.4589999999999494, 1.4589999999999494, 1.4589999999999494, 1.4579999999999496, 1.4589999999999494, 1.4589999999999494, 1.4589999999999494, 1.4589999999999494, 1.4559999999999498, 1.4589999999999494, 1.4559999999999498, 1.4579999999999496, 1.4599999999999493, 1.4589999999999494, 1.4569999999999497, 1.4589999999999494, 1.4579999999999496, 1.4579999999999496, 1.4589999999999494, 1.4589999999999494, 1.4579999999999496, 1.4609999999999492, 1.4579999999999496, 1.4589999999999494, 1.4599999999999493, 1.4569999999999497, 1.4589999999999494, 1.4589999999999494, 1.4579999999999496, 1.4599999999999493, 1.4589999999999494, 1.4569999999999497, 1.4589999999999494, 1.4589999999999494, 1.4579999999999496, 1.4589999999999494, 1.4589999999999494, 1.4589999999999494, 1.4589999999999494, 1.4579999999999496, 1.4559999999999498, 1.4609999999999492, 1.4579999999999496, 1.4599999999999493, 1.4589999999999494, 1.4589999999999494, 1.4589999999999494, 1.4589999999999494, 1.4589999999999494, 1.4599999999999493, 1.4599999999999493, 1.4599999999999493, 1.4589999999999494, 1.4559999999999498, 1.4589999999999494, 1.4589999999999494, 1.4579999999999496, 1.4579999999999496, 1.4579999999999496, 1.4589999999999494, 1.4599999999999493, 1.4589999999999494, 1.4589999999999494, 1.4589999999999494, 1.4589999999999494, 1.4569999999999497, 1.4599999999999493, 1.4599999999999493, 1.4579999999999496, 1.4579999999999496, 1.4589999999999494, 1.4579999999999496, 1.4589999999999494, 1.4589999999999494, 1.4599999999999493, 1.4599999999999493, 1.4569999999999497, 1.4579999999999496, 1.4599999999999493, 1.4599999999999493, 1.4589999999999494, 1.4589999999999494, 1.4579999999999496, 1.4569999999999497, 1.4589999999999494, 1.4599999999999493, 1.4589999999999494, 1.4579999999999496, 1.4589999999999494, 1.4559999999999498, 1.4599999999999493, 1.4589999999999494, 1.4599999999999493, 1.4599999999999493, 1.4599999999999493, 1.4589999999999494, 1.4589999999999494, 1.4599999999999493, 1.4579999999999496, 1.4589999999999494, 1.4579999999999496, 1.4589999999999494, 1.4599999999999493, 1.4599999999999493, 1.4599999999999493, 1.4569999999999497, 1.4589999999999494, 1.4599999999999493, 1.4569999999999497, 1.4589999999999494, 1.4599999999999493, 1.4589999999999494, 1.4579999999999496, 1.4569999999999497, 1.4589999999999494, 1.4589999999999494, 1.4599999999999493, 1.4589999999999494, 1.4579999999999496, 1.4589999999999494, 1.4569999999999497, 1.4579999999999496, 1.4599999999999493, 1.4589999999999494, 1.4579999999999496, 1.4599999999999493, 1.4579999999999496, 1.4599999999999493, 1.4589999999999494, 1.4599999999999493, 1.4599999999999493, 1.4589999999999494, 1.4589999999999494, 1.4609999999999492, 1.4589999999999494, 1.4589999999999494, 1.4589999999999494, 1.4589999999999494, 1.4579999999999496, 1.4589999999999494, 1.4589999999999494, 1.4589999999999494, 1.4589999999999494, 1.4599999999999493, 1.4589999999999494, 1.4579999999999496, 1.4599999999999493, 1.4589999999999494, 1.4589999999999494, 1.4579999999999496, 1.4599999999999493, 1.4589999999999494], [1.4679999999999485, 1.4689999999999483, 1.4679999999999485, 1.4689999999999483, 1.4689999999999483, 1.4689999999999483, 1.4679999999999485, 1.4689999999999483, 1.4689999999999483, 1.4689999999999483, 1.4689999999999483, 1.4669999999999486, 1.4669999999999486, 1.4669999999999486, 1.4679999999999485, 1.4669999999999486, 1.4679999999999485, 1.4679999999999485, 1.4689999999999483, 1.4679999999999485, 1.4679999999999485, 1.4679999999999485, 1.4679999999999485, 1.4689999999999483, 1.4649999999999488, 1.4669999999999486, 1.4689999999999483, 1.4689999999999483, 1.4679999999999485, 1.4669999999999486, 1.4689999999999483, 1.4669999999999486, 1.4659999999999487, 1.4679999999999485, 1.4689999999999483, 1.4689999999999483, 1.4669999999999486, 1.4679999999999485, 1.4679999999999485, 1.4679999999999485, 1.4659999999999487, 1.4679999999999485, 1.4689999999999483, 1.4689999999999483, 1.4669999999999486, 1.4679999999999485, 1.4679999999999485, 1.4699999999999482, 1.4689999999999483, 1.4679999999999485, 1.4689999999999483, 1.4679999999999485, 1.4679999999999485, 1.4689999999999483, 1.4679999999999485, 1.4659999999999487, 1.4679999999999485, 1.4679999999999485, 1.4679999999999485, 1.4689999999999483, 1.4649999999999488, 1.4679999999999485, 1.4689999999999483, 1.4679999999999485, 1.4659999999999487, 1.4659999999999487, 1.4669999999999486, 1.4669999999999486, 1.4689999999999483, 1.4689999999999483, 1.4679999999999485, 1.4679999999999485, 1.4669999999999486, 1.4669999999999486, 1.4669999999999486, 1.4679999999999485, 1.4679999999999485, 1.4669999999999486, 1.4679999999999485, 1.4689999999999483, 1.4669999999999486, 1.4669999999999486, 1.4689999999999483, 1.4679999999999485, 1.4689999999999483, 1.4659999999999487, 1.4679999999999485, 1.4689999999999483, 1.4679999999999485, 1.4679999999999485, 1.4669999999999486, 1.4689999999999483, 1.4689999999999483, 1.4669999999999486, 1.4679999999999485, 1.4669999999999486, 1.4669999999999486, 1.4679999999999485, 1.4679999999999485, 1.4659999999999487, 1.4649999999999488, 1.4689999999999483, 1.4679999999999485, 1.4669999999999486, 1.4689999999999483, 1.4689999999999483, 1.4689999999999483, 1.4659999999999487, 1.4679999999999485, 1.4689999999999483, 1.4679999999999485, 1.4689999999999483, 1.4679999999999485, 1.4699999999999482, 1.4679999999999485, 1.4679999999999485, 1.4679999999999485, 1.4679999999999485, 1.4679999999999485, 1.4679999999999485, 1.4699999999999482, 1.4659999999999487, 1.4679999999999485, 1.4679999999999485, 1.4679999999999485, 1.4689999999999483, 1.4689999999999483, 1.4669999999999486, 1.4689999999999483, 1.4679999999999485, 1.4659999999999487, 1.4679999999999485, 1.4689999999999483, 1.4689999999999483, 1.4669999999999486, 1.4689999999999483, 1.4689999999999483, 1.4689999999999483, 1.4669999999999486, 1.4679999999999485, 1.4679999999999485, 1.4689999999999483, 1.4699999999999482, 1.4679999999999485, 1.4679999999999485, 1.4669999999999486, 1.4679999999999485, 1.4679999999999485, 1.4679999999999485, 1.4679999999999485, 1.4669999999999486, 1.4699999999999482, 1.4689999999999483, 1.4689999999999483, 1.4689999999999483, 1.4689999999999483, 1.4689999999999483, 1.4679999999999485, 1.4679999999999485, 1.4669999999999486, 1.4679999999999485, 1.4679999999999485, 1.4689999999999483, 1.4679999999999485, 1.4689999999999483, 1.4689999999999483, 1.4669999999999486, 1.4679999999999485, 1.4659999999999487, 1.4689999999999483, 1.4689999999999483, 1.4679999999999485, 1.4689999999999483, 1.4689999999999483, 1.4689999999999483, 1.4679999999999485, 1.4679999999999485, 1.4669999999999486, 1.4689999999999483, 1.4689999999999483, 1.4689999999999483, 1.4689999999999483, 1.4679999999999485, 1.4669999999999486, 1.4679999999999485, 1.4679999999999485, 1.4699999999999482, 1.4689999999999483, 1.4669999999999486, 1.4679999999999485, 1.4699999999999482, 1.4649999999999488, 1.4679999999999485, 1.4679999999999485, 1.4669999999999486, 1.4669999999999486, 1.4669999999999486, 1.4669999999999486, 1.4669999999999486, 1.4679999999999485, 1.4669999999999486, 1.4669999999999486, 1.4689999999999483, 1.4689999999999483, 1.4679999999999485, 1.4689999999999483, 1.4679999999999485, 1.4679999999999485, 1.4689999999999483, 1.4679999999999485, 1.4669999999999486, 1.4689999999999483, 1.4689999999999483, 1.4689999999999483, 1.4689999999999483, 1.4669999999999486, 1.4669999999999486, 1.4679999999999485, 1.4659999999999487, 1.4689999999999483, 1.4679999999999485, 1.4679999999999485, 1.4689999999999483, 1.4669999999999486, 1.4669999999999486, 1.4679999999999485, 1.4699999999999482, 1.4679999999999485, 1.4689999999999483, 1.4669999999999486, 1.4679999999999485, 1.4689999999999483, 1.4689999999999483, 1.4669999999999486, 1.4679999999999485, 1.4659999999999487, 1.4679999999999485, 1.4689999999999483, 1.4679999999999485, 1.4689999999999483, 1.4689999999999483, 1.4669999999999486, 1.4669999999999486, 1.4689999999999483, 1.4689999999999483, 1.4679999999999485, 1.4669999999999486, 1.4689999999999483, 1.4689999999999483, 1.4669999999999486, 1.4689999999999483, 1.4679999999999485, 1.4689999999999483, 1.4669999999999486, 1.4669999999999486, 1.4679999999999485, 1.4649999999999488, 1.4669999999999486, 1.4669999999999486, 1.4669999999999486, 1.4679999999999485, 1.4679999999999485, 1.4689999999999483, 1.4669999999999486, 1.4689999999999483, 1.4679999999999485, 1.4669999999999486, 1.4659999999999487, 1.4669999999999486, 1.4689999999999483, 1.4679999999999485, 1.4669999999999486, 1.4679999999999485, 1.4679999999999485, 1.4669999999999486, 1.4679999999999485, 1.4689999999999483, 1.4679999999999485, 1.4689999999999483, 1.4689999999999483, 1.4689999999999483, 1.4679999999999485, 1.4669999999999486, 1.4669999999999486, 1.4689999999999483, 1.4679999999999485, 1.4669999999999486, 1.4689999999999483, 1.4679999999999485, 1.4669999999999486, 1.4689999999999483, 1.4689999999999483, 1.4699999999999482, 1.4679999999999485, 1.4689999999999483, 1.4659999999999487, 1.4679999999999485, 1.4679999999999485, 1.4689999999999483, 1.463999999999949, 1.4669999999999486, 1.4669999999999486, 1.4669999999999486, 1.4669999999999486, 1.4679999999999485, 1.4679999999999485, 1.4689999999999483, 1.4679999999999485, 1.4669999999999486, 1.4679999999999485, 1.4669999999999486, 1.4679999999999485, 1.4669999999999486, 1.4669999999999486, 1.4679999999999485, 1.4679999999999485, 1.4669999999999486, 1.4679999999999485, 1.4669999999999486, 1.4679999999999485, 1.4669999999999486, 1.4669999999999486, 1.4669999999999486, 1.4689999999999483, 1.4689999999999483, 1.4679999999999485, 1.4669999999999486, 1.4699999999999482, 1.4689999999999483, 1.4679999999999485, 1.4689999999999483, 1.4679999999999485, 1.4689999999999483, 1.4669999999999486, 1.4689999999999483, 1.4679999999999485, 1.4679999999999485, 1.4649999999999488, 1.4689999999999483, 1.4679999999999485, 1.4689999999999483, 1.4679999999999485, 1.4669999999999486, 1.4669999999999486, 1.4669999999999486, 1.4689999999999483, 1.4659999999999487, 1.4689999999999483, 1.4669999999999486, 1.4679999999999485, 1.4669999999999486, 1.4669999999999486, 1.4669999999999486, 1.4689999999999483, 1.4659999999999487, 1.4669999999999486, 1.4669999999999486, 1.4689999999999483, 1.4669999999999486, 1.4679999999999485, 1.4699999999999482, 1.4669999999999486, 1.4679999999999485, 1.4679999999999485, 1.4679999999999485, 1.4689999999999483, 1.4679999999999485, 1.4679999999999485, 1.4689999999999483, 1.4679999999999485, 1.4679999999999485, 1.4669999999999486, 1.4679999999999485, 1.4679999999999485, 1.4669999999999486, 1.4679999999999485, 1.4659999999999487, 1.4679999999999485, 1.4689999999999483, 1.463999999999949, 1.4689999999999483, 1.4669999999999486, 1.4679999999999485, 1.4679999999999485, 1.4689999999999483, 1.4679999999999485, 1.4679999999999485, 1.4679999999999485, 1.4679999999999485, 1.4679999999999485, 1.4669999999999486, 1.4669999999999486, 1.4679999999999485, 1.4679999999999485, 1.4669999999999486, 1.4669999999999486, 1.4679999999999485, 1.4669999999999486, 1.4669999999999486, 1.4669999999999486, 1.4689999999999483, 1.4669999999999486, 1.4679999999999485, 1.4679999999999485, 1.4679999999999485, 1.4669999999999486, 1.4689999999999483, 1.4679999999999485, 1.4679999999999485, 1.4689999999999483, 1.4689999999999483, 1.4689999999999483, 1.4689999999999483, 1.4689999999999483, 1.4689999999999483, 1.4669999999999486, 1.4689999999999483, 1.4669999999999486, 1.4679999999999485, 1.4679999999999485, 1.4689999999999483, 1.4689999999999483, 1.4669999999999486, 1.4689999999999483, 1.4679999999999485, 1.4679999999999485, 1.4669999999999486, 1.4689999999999483, 1.4679999999999485, 1.4689999999999483, 1.4669999999999486, 1.4669999999999486, 1.4679999999999485, 1.4679999999999485, 1.4679999999999485, 1.4679999999999485, 1.4679999999999485, 1.4679999999999485, 1.4669999999999486, 1.4679999999999485, 1.4679999999999485, 1.4689999999999483, 1.4679999999999485, 1.4679999999999485, 1.4689999999999483, 1.4669999999999486, 1.4679999999999485, 1.4679999999999485, 1.4679999999999485, 1.4669999999999486, 1.4659999999999487, 1.4679999999999485, 1.4689999999999483, 1.4679999999999485, 1.4669999999999486, 1.4679999999999485, 1.4679999999999485, 1.4689999999999483, 1.4699999999999482, 1.4679999999999485, 1.4689999999999483, 1.4679999999999485, 1.4679999999999485, 1.4679999999999485, 1.4679999999999485, 1.4699999999999482, 1.4689999999999483, 1.4699999999999482, 1.4669999999999486, 1.4689999999999483, 1.4689999999999483, 1.4679999999999485, 1.4679999999999485, 1.4689999999999483, 1.4679999999999485, 1.4689999999999483, 1.4689999999999483, 1.4659999999999487, 1.4679999999999485, 1.4669999999999486, 1.4689999999999483, 1.4689999999999483, 1.4689999999999483, 1.4679999999999485, 1.4689999999999483, 1.4659999999999487, 1.4669999999999486, 1.4679999999999485, 1.4669999999999486, 1.4679999999999485, 1.4689999999999483, 1.4679999999999485, 1.4679999999999485, 1.4659999999999487, 1.4679999999999485, 1.4679999999999485, 1.4689999999999483, 1.4679999999999485, 1.4679999999999485, 1.4689999999999483, 1.4689999999999483, 1.4679999999999485, 1.4669999999999486, 1.4669999999999486, 1.4689999999999483, 1.4679999999999485, 1.4669999999999486, 1.4689999999999483, 1.4679999999999485, 1.4679999999999485, 1.4679999999999485, 1.4689999999999483, 1.4679999999999485, 1.4689999999999483, 1.4679999999999485, 1.4679999999999485, 1.4679999999999485, 1.4679999999999485, 1.4679999999999485, 1.4679999999999485, 1.4689999999999483, 1.4659999999999487, 1.4689999999999483, 1.4679999999999485, 1.4689999999999483, 1.4679999999999485, 1.4669999999999486, 1.4669999999999486, 1.4689999999999483, 1.4669999999999486, 1.4669999999999486, 1.4679999999999485, 1.4669999999999486, 1.4679999999999485, 1.4669999999999486, 1.4689999999999483, 1.4679999999999485, 1.4689999999999483, 1.4689999999999483, 1.4679999999999485, 1.4689999999999483, 1.4659999999999487, 1.4689999999999483, 1.4689999999999483, 1.4649999999999488, 1.4669999999999486, 1.4669999999999486, 1.4679999999999485, 1.4679999999999485, 1.4669999999999486, 1.4689999999999483, 1.4689999999999483, 1.4679999999999485, 1.4669999999999486, 1.4689999999999483, 1.4689999999999483, 1.4689999999999483, 1.4679999999999485, 1.4669999999999486, 1.4679999999999485, 1.4689999999999483, 1.4669999999999486, 1.4669999999999486, 1.4679999999999485, 1.4679999999999485, 1.4669999999999486, 1.4669999999999486, 1.4669999999999486, 1.4689999999999483, 1.4689999999999483, 1.4689999999999483, 1.4669999999999486, 1.4689999999999483, 1.4689999999999483, 1.4699999999999482, 1.4669999999999486, 1.4679999999999485, 1.4659999999999487, 1.4679999999999485, 1.4669999999999486, 1.4669999999999486, 1.4679999999999485, 1.4699999999999482, 1.4669999999999486, 1.4689999999999483, 1.4689999999999483, 1.4679999999999485, 1.4689999999999483, 1.4669999999999486, 1.4689999999999483, 1.4679999999999485, 1.4689999999999483, 1.4679999999999485, 1.4669999999999486, 1.4689999999999483, 1.4689999999999483, 1.4659999999999487, 1.4679999999999485, 1.4689999999999483, 1.4659999999999487, 1.4679999999999485, 1.4689999999999483, 1.4669999999999486, 1.4689999999999483, 1.4689999999999483, 1.4669999999999486, 1.4709999999999481, 1.4689999999999483, 1.4669999999999486, 1.4669999999999486, 1.4669999999999486, 1.4679999999999485, 1.4679999999999485, 1.4689999999999483, 1.4669999999999486, 1.4669999999999486, 1.4679999999999485, 1.4689999999999483, 1.4689999999999483, 1.4679999999999485, 1.4679999999999485, 1.4679999999999485, 1.4649999999999488, 1.4669999999999486, 1.4679999999999485, 1.4689999999999483, 1.4679999999999485, 1.4659999999999487, 1.4679999999999485, 1.4679999999999485, 1.4669999999999486, 1.4699999999999482, 1.4679999999999485, 1.4689999999999483, 1.4679999999999485, 1.4679999999999485, 1.4659999999999487, 1.4669999999999486, 1.4689999999999483, 1.4689999999999483, 1.4649999999999488, 1.4669999999999486, 1.4669999999999486, 1.4669999999999486, 1.4669999999999486, 1.4669999999999486, 1.4679999999999485, 1.4689999999999483, 1.463999999999949, 1.4689999999999483, 1.4669999999999486, 1.4689999999999483, 1.4679999999999485, 1.4679999999999485, 1.4669999999999486, 1.4659999999999487, 1.4689999999999483, 1.4669999999999486, 1.4679999999999485, 1.4679999999999485, 1.4689999999999483, 1.4689999999999483, 1.4669999999999486, 1.4679999999999485, 1.4679999999999485, 1.4679999999999485, 1.4689999999999483, 1.4669999999999486, 1.4679999999999485, 1.4689999999999483, 1.4689999999999483, 1.4689999999999483, 1.4679999999999485, 1.4679999999999485, 1.4669999999999486, 1.4689999999999483, 1.4689999999999483, 1.4679999999999485, 1.4689999999999483, 1.4669999999999486, 1.4679999999999485, 1.4689999999999483, 1.4679999999999485, 1.4679999999999485, 1.4669999999999486, 1.4669999999999486, 1.4689999999999483, 1.4689999999999483, 1.4689999999999483, 1.4669999999999486, 1.4669999999999486, 1.4679999999999485, 1.4689999999999483, 1.4659999999999487, 1.4679999999999485, 1.4679999999999485, 1.4689999999999483, 1.4669999999999486, 1.4669999999999486, 1.4689999999999483, 1.4679999999999485, 1.4679999999999485, 1.4679999999999485, 1.4689999999999483, 1.4669999999999486, 1.4679999999999485, 1.4689999999999483, 1.4659999999999487, 1.4669999999999486, 1.4679999999999485, 1.4689999999999483, 1.4689999999999483, 1.4689999999999483, 1.4689999999999483, 1.4689999999999483, 1.4669999999999486, 1.4679999999999485, 1.4679999999999485, 1.4669999999999486, 1.4669999999999486, 1.4679999999999485, 1.4689999999999483, 1.4689999999999483, 1.4689999999999483, 1.4679999999999485, 1.4659999999999487, 1.4659999999999487, 1.4689999999999483, 1.4679999999999485, 1.4679999999999485, 1.4679999999999485, 1.4689999999999483, 1.4689999999999483, 1.4669999999999486, 1.4679999999999485, 1.4679999999999485, 1.4689999999999483, 1.4699999999999482, 1.4679999999999485, 1.4669999999999486, 1.4679999999999485, 1.4689999999999483, 1.4689999999999483, 1.4689999999999483, 1.4669999999999486, 1.4689999999999483, 1.4679999999999485, 1.4679999999999485, 1.4689999999999483, 1.4659999999999487, 1.4679999999999485, 1.4679999999999485, 1.4669999999999486, 1.4659999999999487, 1.4679999999999485, 1.4689999999999483, 1.4679999999999485, 1.4669999999999486, 1.4679999999999485, 1.4669999999999486, 1.4669999999999486, 1.4669999999999486, 1.4689999999999483, 1.4689999999999483, 1.4689999999999483, 1.4689999999999483, 1.4669999999999486, 1.4689999999999483, 1.4689999999999483, 1.4679999999999485, 1.463999999999949, 1.4689999999999483, 1.4699999999999482, 1.4679999999999485, 1.4679999999999485, 1.4689999999999483, 1.4689999999999483, 1.4669999999999486, 1.4649999999999488, 1.4659999999999487, 1.4669999999999486, 1.4689999999999483, 1.4669999999999486, 1.4669999999999486, 1.4669999999999486, 1.4689999999999483, 1.4689999999999483, 1.4669999999999486, 1.4679999999999485, 1.4679999999999485, 1.4679999999999485, 1.4669999999999486, 1.4669999999999486, 1.4669999999999486, 1.4689999999999483, 1.4669999999999486, 1.4689999999999483, 1.4679999999999485, 1.4679999999999485, 1.4679999999999485, 1.4689999999999483, 1.4689999999999483, 1.4699999999999482, 1.4659999999999487, 1.4679999999999485, 1.4689999999999483, 1.4679999999999485, 1.4689999999999483, 1.4689999999999483, 1.4679999999999485, 1.4689999999999483, 1.463999999999949, 1.4659999999999487, 1.4689999999999483, 1.4689999999999483, 1.4679999999999485, 1.4689999999999483, 1.4679999999999485, 1.4679999999999485, 1.4679999999999485, 1.4679999999999485, 1.4679999999999485, 1.4679999999999485, 1.4669999999999486, 1.4659999999999487, 1.4689999999999483, 1.4679999999999485, 1.4679999999999485, 1.4689999999999483, 1.4679999999999485, 1.4689999999999483, 1.4679999999999485, 1.4669999999999486, 1.4689999999999483, 1.4679999999999485, 1.4679999999999485, 1.4689999999999483, 1.4689999999999483, 1.4679999999999485, 1.4679999999999485, 1.4689999999999483, 1.4659999999999487, 1.4669999999999486, 1.4679999999999485, 1.4679999999999485, 1.4679999999999485, 1.4669999999999486, 1.4689999999999483, 1.4679999999999485, 1.4679999999999485, 1.4659999999999487, 1.4659999999999487, 1.4679999999999485, 1.4679999999999485, 1.4679999999999485, 1.4669999999999486, 1.4679999999999485, 1.4689999999999483, 1.4679999999999485, 1.4689999999999483, 1.4649999999999488, 1.4689999999999483, 1.4689999999999483, 1.4689999999999483, 1.4669999999999486, 1.4689999999999483, 1.4679999999999485, 1.4679999999999485, 1.4669999999999486, 1.4689999999999483, 1.4669999999999486, 1.4669999999999486, 1.4689999999999483, 1.4679999999999485, 1.4659999999999487, 1.4689999999999483, 1.4649999999999488, 1.4689999999999483, 1.4679999999999485, 1.4679999999999485, 1.4659999999999487, 1.4669999999999486, 1.4669999999999486, 1.4679999999999485, 1.4669999999999486, 1.4679999999999485, 1.463999999999949, 1.4649999999999488, 1.4689999999999483, 1.4679999999999485, 1.4699999999999482, 1.4669999999999486, 1.4689999999999483, 1.4679999999999485, 1.4689999999999483, 1.4679999999999485, 1.4689999999999483, 1.4679999999999485, 1.4689999999999483, 1.4689999999999483, 1.4679999999999485, 1.4679999999999485, 1.4689999999999483, 1.4689999999999483, 1.4669999999999486, 1.4679999999999485, 1.4689999999999483, 1.4689999999999483, 1.4659999999999487, 1.4659999999999487, 1.4679999999999485, 1.4679999999999485, 1.4679999999999485, 1.4669999999999486, 1.4679999999999485, 1.4689999999999483, 1.4679999999999485, 1.4689999999999483, 1.4689999999999483, 1.4679999999999485, 1.4679999999999485, 1.4689999999999483, 1.4689999999999483, 1.4689999999999483, 1.4679999999999485, 1.4679999999999485, 1.4679999999999485, 1.4679999999999485, 1.4689999999999483, 1.4679999999999485, 1.4689999999999483, 1.4669999999999486, 1.4669999999999486, 1.4669999999999486, 1.4689999999999483, 1.4689999999999483, 1.463999999999949, 1.4689999999999483, 1.4679999999999485, 1.4679999999999485, 1.4689999999999483, 1.4689999999999483, 1.4689999999999483, 1.4679999999999485, 1.4689999999999483, 1.4679999999999485, 1.4679999999999485, 1.4689999999999483, 1.4689999999999483, 1.4669999999999486, 1.4679999999999485, 1.4689999999999483, 1.4679999999999485, 1.4689999999999483, 1.4669999999999486, 1.4679999999999485, 1.4659999999999487, 1.4679999999999485, 1.4689999999999483, 1.4689999999999483, 1.4679999999999485, 1.4679999999999485, 1.4669999999999486, 1.4659999999999487, 1.4679999999999485, 1.4679999999999485, 1.4689999999999483, 1.4669999999999486, 1.4699999999999482, 1.4699999999999482, 1.4679999999999485, 1.4679999999999485, 1.4679999999999485, 1.4679999999999485, 1.4669999999999486, 1.4679999999999485, 1.4669999999999486, 1.4679999999999485, 1.4669999999999486, 1.4679999999999485, 1.4679999999999485, 1.4679999999999485, 1.4679999999999485, 1.4689999999999483, 1.4659999999999487, 1.4669999999999486, 1.4679999999999485, 1.4669999999999486, 1.4679999999999485, 1.4679999999999485, 1.4679999999999485, 1.4679999999999485, 1.4669999999999486, 1.4689999999999483, 1.4669999999999486, 1.4679999999999485, 1.4689999999999483, 1.4669999999999486, 1.4689999999999483, 1.4689999999999483], [1.4619999999999491, 1.4599999999999493, 1.4609999999999492, 1.4609999999999492, 1.4599999999999493, 1.4609999999999492, 1.4589999999999494, 1.4619999999999491, 1.4599999999999493, 1.4599999999999493, 1.4569999999999497, 1.4619999999999491, 1.4609999999999492, 1.4599999999999493, 1.4609999999999492, 1.4619999999999491, 1.4599999999999493, 1.4589999999999494, 1.4559999999999498, 1.4599999999999493, 1.4599999999999493, 1.4619999999999491, 1.4579999999999496, 1.4599999999999493, 1.4619999999999491, 1.4599999999999493, 1.4619999999999491, 1.4609999999999492, 1.4619999999999491, 1.4589999999999494, 1.4589999999999494, 1.4589999999999494, 1.4599999999999493, 1.4619999999999491, 1.4599999999999493, 1.4549999999999499, 1.4599999999999493, 1.4599999999999493, 1.4599999999999493, 1.4599999999999493, 1.4589999999999494, 1.4599999999999493, 1.4619999999999491, 1.4589999999999494, 1.4599999999999493, 1.4609999999999492, 1.4579999999999496, 1.4609999999999492, 1.4609999999999492, 1.4589999999999494, 1.4619999999999491, 1.4619999999999491, 1.4599999999999493, 1.4609999999999492, 1.4619999999999491, 1.4549999999999499, 1.4599999999999493, 1.4579999999999496, 1.4589999999999494, 1.4619999999999491, 1.4609999999999492, 1.4609999999999492, 1.4619999999999491, 1.4609999999999492, 1.4609999999999492, 1.4609999999999492, 1.4599999999999493, 1.4589999999999494, 1.4589999999999494, 1.4589999999999494, 1.4579999999999496, 1.4589999999999494, 1.4619999999999491, 1.4619999999999491, 1.4619999999999491, 1.4609999999999492, 1.4599999999999493, 1.4589999999999494, 1.4609999999999492, 1.4619999999999491, 1.4609999999999492, 1.4609999999999492, 1.4599999999999493, 1.4619999999999491, 1.4599999999999493, 1.4609999999999492, 1.4609999999999492, 1.4599999999999493, 1.4609999999999492, 1.4589999999999494, 1.4579999999999496, 1.4619999999999491, 1.4559999999999498, 1.4599999999999493, 1.4609999999999492, 1.4589999999999494, 1.4599999999999493, 1.4599999999999493, 1.4599999999999493, 1.4609999999999492, 1.4599999999999493, 1.4609999999999492, 1.4599999999999493, 1.4599999999999493, 1.4579999999999496, 1.4589999999999494, 1.4599999999999493, 1.4579999999999496, 1.4619999999999491, 1.4599999999999493, 1.4599999999999493, 1.4599999999999493, 1.4559999999999498, 1.4599999999999493, 1.4599999999999493, 1.4609999999999492, 1.462999999999949, 1.4579999999999496, 1.4609999999999492, 1.4569999999999497, 1.4599999999999493, 1.4619999999999491, 1.4589999999999494, 1.4599999999999493, 1.4599999999999493, 1.4579999999999496, 1.4599999999999493, 1.4599999999999493, 1.4609999999999492, 1.4589999999999494, 1.4599999999999493, 1.4609999999999492, 1.4599999999999493, 1.4609999999999492, 1.4599999999999493, 1.4599999999999493, 1.4609999999999492, 1.4609999999999492, 1.4609999999999492, 1.4619999999999491, 1.4599999999999493, 1.4609999999999492, 1.4599999999999493, 1.4589999999999494, 1.4569999999999497, 1.4599999999999493, 1.4589999999999494, 1.4599999999999493, 1.4609999999999492, 1.4609999999999492, 1.4619999999999491, 1.4599999999999493, 1.4599999999999493, 1.4589999999999494, 1.4589999999999494, 1.4599999999999493, 1.4599999999999493, 1.4599999999999493, 1.4599999999999493, 1.4609999999999492, 1.4609999999999492, 1.4599999999999493, 1.4599999999999493, 1.4609999999999492, 1.4609999999999492, 1.4589999999999494, 1.4609999999999492, 1.4619999999999491, 1.4549999999999499, 1.4599999999999493, 1.4609999999999492, 1.4609999999999492, 1.4609999999999492, 1.4609999999999492, 1.4609999999999492, 1.4579999999999496, 1.4579999999999496, 1.4599999999999493, 1.4599999999999493, 1.4619999999999491, 1.4609999999999492, 1.4609999999999492, 1.4589999999999494, 1.4609999999999492, 1.4599999999999493, 1.4609999999999492, 1.4599999999999493, 1.4609999999999492, 1.4599999999999493, 1.4579999999999496, 1.4609999999999492, 1.4609999999999492, 1.4619999999999491, 1.4579999999999496, 1.4599999999999493, 1.4579999999999496, 1.4609999999999492, 1.4589999999999494, 1.4619999999999491, 1.4599999999999493, 1.4609999999999492, 1.4609999999999492, 1.4619999999999491, 1.4589999999999494, 1.4599999999999493, 1.4599999999999493, 1.4599999999999493, 1.4599999999999493, 1.4609999999999492, 1.4609999999999492, 1.4609999999999492, 1.4619999999999491, 1.4609999999999492, 1.4609999999999492, 1.4599999999999493, 1.4609999999999492, 1.4589999999999494, 1.4619999999999491, 1.4609999999999492, 1.4609999999999492, 1.4609999999999492, 1.4609999999999492, 1.4589999999999494, 1.4619999999999491, 1.4599999999999493, 1.4579999999999496, 1.4619999999999491, 1.4599999999999493, 1.4549999999999499, 1.4599999999999493, 1.4609999999999492, 1.4599999999999493, 1.4619999999999491, 1.4589999999999494, 1.4569999999999497, 1.4599999999999493, 1.4609999999999492, 1.4589999999999494, 1.4599999999999493, 1.4609999999999492, 1.4609999999999492, 1.462999999999949, 1.4619999999999491, 1.4599999999999493, 1.4619999999999491, 1.4609999999999492, 1.4599999999999493, 1.4619999999999491, 1.4599999999999493, 1.4609999999999492, 1.4599999999999493, 1.4609999999999492, 1.4609999999999492, 1.4609999999999492, 1.4599999999999493, 1.4609999999999492, 1.4579999999999496, 1.4599999999999493, 1.4599999999999493, 1.4599999999999493, 1.4589999999999494, 1.4609999999999492, 1.4609999999999492, 1.4609999999999492, 1.4599999999999493, 1.4599999999999493, 1.4589999999999494, 1.4619999999999491, 1.462999999999949, 1.4599999999999493, 1.4599999999999493, 1.4609999999999492, 1.4579999999999496, 1.4609999999999492, 1.4589999999999494, 1.4599999999999493, 1.4599999999999493, 1.4549999999999499, 1.4599999999999493, 1.4609999999999492, 1.4599999999999493, 1.4589999999999494, 1.4609999999999492, 1.4609999999999492, 1.4589999999999494, 1.4599999999999493, 1.4589999999999494, 1.4599999999999493, 1.4609999999999492, 1.4609999999999492, 1.4589999999999494, 1.4609999999999492, 1.4599999999999493, 1.4619999999999491, 1.4589999999999494, 1.4579999999999496, 1.4589999999999494, 1.4589999999999494, 1.4599999999999493, 1.4599999999999493, 1.4589999999999494, 1.4589999999999494, 1.4609999999999492, 1.4549999999999499, 1.4559999999999498, 1.4599999999999493, 1.4589999999999494, 1.4619999999999491, 1.4589999999999494, 1.4609999999999492, 1.4609999999999492, 1.4599999999999493, 1.4599999999999493, 1.4609999999999492, 1.4599999999999493, 1.4609999999999492, 1.4609999999999492, 1.4619999999999491, 1.4599999999999493, 1.4609999999999492, 1.4599999999999493, 1.4609999999999492, 1.4619999999999491, 1.4609999999999492, 1.4599999999999493, 1.4609999999999492, 1.4599999999999493, 1.4599999999999493, 1.4589999999999494, 1.4599999999999493, 1.4619999999999491, 1.4599999999999493, 1.4619999999999491, 1.4619999999999491, 1.4589999999999494, 1.4589999999999494, 1.4589999999999494, 1.4619999999999491, 1.4599999999999493, 1.4549999999999499, 1.4589999999999494, 1.4609999999999492, 1.4589999999999494, 1.4599999999999493, 1.4599999999999493, 1.4619999999999491, 1.4609999999999492, 1.4619999999999491, 1.4609999999999492, 1.4599999999999493, 1.4619999999999491, 1.4609999999999492, 1.4599999999999493, 1.4609999999999492, 1.4619999999999491, 1.4599999999999493, 1.4589999999999494, 1.4589999999999494, 1.4609999999999492, 1.4589999999999494, 1.4609999999999492, 1.4549999999999499, 1.4589999999999494, 1.4609999999999492, 1.4599999999999493, 1.4599999999999493, 1.4599999999999493, 1.4569999999999497, 1.4589999999999494, 1.4599999999999493, 1.4589999999999494, 1.4609999999999492, 1.4589999999999494, 1.4599999999999493, 1.4599999999999493, 1.4599999999999493, 1.4589999999999494, 1.4609999999999492, 1.4609999999999492, 1.4599999999999493, 1.4579999999999496, 1.4579999999999496, 1.4619999999999491, 1.4589999999999494, 1.4609999999999492, 1.4599999999999493, 1.4599999999999493, 1.4609999999999492, 1.4599999999999493, 1.462999999999949, 1.4609999999999492, 1.4599999999999493, 1.4609999999999492, 1.4619999999999491, 1.462999999999949, 1.4619999999999491, 1.4599999999999493, 1.4599999999999493, 1.4599999999999493, 1.4609999999999492, 1.4599999999999493, 1.4609999999999492, 1.4599999999999493, 1.4579999999999496, 1.4599999999999493, 1.4609999999999492, 1.4599999999999493, 1.4609999999999492, 1.4599999999999493, 1.4579999999999496, 1.4599999999999493, 1.4619999999999491, 1.4599999999999493, 1.4599999999999493, 1.4599999999999493, 1.4599999999999493, 1.4589999999999494, 1.4619999999999491, 1.4589999999999494, 1.4599999999999493, 1.4589999999999494, 1.4599999999999493, 1.4589999999999494, 1.4599999999999493, 1.4609999999999492, 1.4619999999999491, 1.4599999999999493, 1.4589999999999494, 1.4609999999999492, 1.4599999999999493, 1.4609999999999492, 1.4609999999999492, 1.4599999999999493, 1.4609999999999492, 1.4549999999999499, 1.4589999999999494, 1.4589999999999494, 1.4549999999999499, 1.4589999999999494, 1.4619999999999491, 1.4609999999999492, 1.4609999999999492, 1.4609999999999492, 1.4609999999999492, 1.4599999999999493, 1.4619999999999491, 1.4599999999999493, 1.4599999999999493, 1.4599999999999493, 1.4609999999999492, 1.4619999999999491, 1.4619999999999491, 1.4609999999999492, 1.4609999999999492, 1.4599999999999493, 1.4599999999999493, 1.4589999999999494, 1.4589999999999494, 1.4599999999999493, 1.4609999999999492, 1.4589999999999494, 1.4549999999999499, 1.4599999999999493, 1.4599999999999493, 1.4619999999999491, 1.4619999999999491, 1.4579999999999496, 1.4619999999999491, 1.4599999999999493, 1.4589999999999494, 1.4609999999999492, 1.4589999999999494, 1.4569999999999497, 1.4589999999999494, 1.4549999999999499, 1.4599999999999493, 1.4609999999999492, 1.4609999999999492, 1.4619999999999491, 1.4589999999999494, 1.4579999999999496, 1.4589999999999494, 1.4569999999999497, 1.4619999999999491, 1.4619999999999491, 1.4619999999999491, 1.4609999999999492, 1.4599999999999493, 1.4599999999999493, 1.4599999999999493, 1.4619999999999491, 1.4579999999999496, 1.4599999999999493, 1.4599999999999493, 1.4589999999999494, 1.4609999999999492, 1.4559999999999498, 1.4609999999999492, 1.4599999999999493, 1.4609999999999492, 1.4599999999999493, 1.4609999999999492, 1.4599999999999493, 1.4609999999999492, 1.4609999999999492, 1.4589999999999494, 1.4609999999999492, 1.4589999999999494, 1.4609999999999492, 1.4609999999999492, 1.4609999999999492, 1.4609999999999492, 1.4599999999999493, 1.4549999999999499, 1.4599999999999493, 1.4589999999999494, 1.4589999999999494, 1.4599999999999493, 1.4619999999999491, 1.4609999999999492, 1.4599999999999493, 1.4609999999999492, 1.4579999999999496, 1.4599999999999493, 1.4609999999999492, 1.4599999999999493, 1.4579999999999496, 1.4589999999999494, 1.4619999999999491, 1.4599999999999493, 1.4589999999999494, 1.4589999999999494, 1.4599999999999493, 1.4599999999999493, 1.4609999999999492, 1.4599999999999493, 1.4599999999999493, 1.4599999999999493, 1.4579999999999496, 1.4579999999999496, 1.4589999999999494, 1.4589999999999494, 1.4599999999999493, 1.4609999999999492, 1.4609999999999492, 1.4599999999999493, 1.4609999999999492, 1.4589999999999494, 1.4599999999999493, 1.4599999999999493, 1.4599999999999493, 1.4579999999999496, 1.4599999999999493, 1.4609999999999492, 1.4609999999999492, 1.4609999999999492, 1.4609999999999492, 1.4579999999999496, 1.4589999999999494, 1.4599999999999493, 1.4609999999999492, 1.4609999999999492, 1.4609999999999492, 1.4619999999999491, 1.4579999999999496, 1.4589999999999494, 1.4599999999999493, 1.4559999999999498, 1.4609999999999492, 1.4579999999999496, 1.4579999999999496, 1.4609999999999492, 1.4609999999999492, 1.4599999999999493, 1.4549999999999499, 1.4609999999999492, 1.4609999999999492, 1.4599999999999493, 1.4599999999999493, 1.4589999999999494, 1.4609999999999492, 1.4599999999999493, 1.4609999999999492, 1.4609999999999492, 1.4559999999999498, 1.4609999999999492, 1.4609999999999492, 1.4579999999999496, 1.4599999999999493, 1.4599999999999493, 1.4599999999999493, 1.4589999999999494, 1.4599999999999493, 1.4599999999999493, 1.4589999999999494, 1.4609999999999492, 1.4599999999999493, 1.4609999999999492, 1.4599999999999493, 1.4619999999999491, 1.4599999999999493, 1.4589999999999494, 1.4599999999999493, 1.4609999999999492, 1.4599999999999493, 1.4609999999999492, 1.4609999999999492, 1.4599999999999493, 1.4609999999999492, 1.4609999999999492, 1.4589999999999494, 1.4589999999999494, 1.4589999999999494, 1.4599999999999493, 1.4609999999999492, 1.4599999999999493, 1.4619999999999491, 1.4569999999999497, 1.4599999999999493, 1.4599999999999493, 1.4599999999999493, 1.4609999999999492, 1.4589999999999494, 1.4589999999999494, 1.4599999999999493, 1.4579999999999496, 1.4599999999999493, 1.4619999999999491, 1.4609999999999492, 1.4609999999999492, 1.4619999999999491, 1.4559999999999498, 1.4609999999999492, 1.4559999999999498, 1.4589999999999494, 1.4599999999999493, 1.4619999999999491, 1.4599999999999493, 1.4599999999999493, 1.4599999999999493, 1.4609999999999492, 1.4599999999999493, 1.4609999999999492, 1.4609999999999492, 1.4599999999999493, 1.4609999999999492, 1.4619999999999491, 1.4609999999999492, 1.4599999999999493, 1.4569999999999497, 1.4609999999999492, 1.4609999999999492, 1.4619999999999491, 1.4599999999999493, 1.4589999999999494, 1.4599999999999493, 1.4609999999999492, 1.4589999999999494, 1.4599999999999493, 1.4609999999999492, 1.4559999999999498, 1.4619999999999491, 1.4569999999999497, 1.4609999999999492, 1.4609999999999492, 1.4609999999999492, 1.4589999999999494, 1.4599999999999493, 1.4599999999999493, 1.4589999999999494, 1.4589999999999494, 1.4599999999999493, 1.4619999999999491, 1.4619999999999491, 1.4619999999999491, 1.4599999999999493, 1.4599999999999493, 1.4589999999999494, 1.4619999999999491, 1.4599999999999493, 1.4619999999999491, 1.4589999999999494, 1.4599999999999493, 1.4609999999999492, 1.4589999999999494, 1.4599999999999493, 1.4599999999999493, 1.4599999999999493, 1.4599999999999493, 1.4599999999999493, 1.4589999999999494, 1.4609999999999492, 1.4609999999999492, 1.4589999999999494, 1.4609999999999492, 1.4579999999999496, 1.4579999999999496, 1.4599999999999493, 1.4589999999999494, 1.4599999999999493, 1.4589999999999494, 1.4609999999999492, 1.4609999999999492, 1.4619999999999491, 1.4579999999999496, 1.4589999999999494, 1.4579999999999496, 1.4549999999999499, 1.4599999999999493, 1.4559999999999498, 1.4619999999999491, 1.4609999999999492, 1.4589999999999494, 1.4619999999999491, 1.4599999999999493, 1.4599999999999493, 1.4599999999999493, 1.4609999999999492, 1.4589999999999494, 1.4549999999999499, 1.4569999999999497, 1.4609999999999492, 1.4599999999999493, 1.4589999999999494, 1.4609999999999492, 1.4559999999999498, 1.4599999999999493, 1.4599999999999493, 1.4549999999999499, 1.4599999999999493, 1.4619999999999491, 1.4599999999999493, 1.4579999999999496, 1.4599999999999493, 1.4549999999999499, 1.4619999999999491, 1.4609999999999492, 1.4589999999999494, 1.4599999999999493, 1.4609999999999492, 1.4609999999999492, 1.4599999999999493, 1.4599999999999493, 1.4549999999999499, 1.4599999999999493, 1.4549999999999499, 1.4599999999999493, 1.4599999999999493, 1.4599999999999493, 1.4599999999999493, 1.4599999999999493, 1.4549999999999499, 1.4609999999999492, 1.4619999999999491, 1.4599999999999493, 1.4599999999999493, 1.4609999999999492, 1.4619999999999491, 1.4609999999999492, 1.4549999999999499, 1.4609999999999492, 1.4599999999999493, 1.4609999999999492, 1.4579999999999496, 1.4619999999999491, 1.4599999999999493, 1.4599999999999493, 1.4609999999999492, 1.4599999999999493, 1.4619999999999491, 1.4619999999999491, 1.4619999999999491, 1.4599999999999493, 1.4609999999999492, 1.4599999999999493, 1.4599999999999493, 1.4599999999999493, 1.4589999999999494, 1.4589999999999494, 1.4589999999999494, 1.4619999999999491, 1.4599999999999493, 1.4609999999999492, 1.4619999999999491, 1.4609999999999492, 1.4609999999999492, 1.4599999999999493, 1.4599999999999493, 1.4609999999999492, 1.4589999999999494, 1.4609999999999492, 1.4609999999999492, 1.4549999999999499, 1.4619999999999491, 1.4599999999999493, 1.4549999999999499, 1.4599999999999493, 1.4589999999999494, 1.4599999999999493, 1.4589999999999494, 1.4609999999999492, 1.4599999999999493, 1.4609999999999492, 1.4599999999999493, 1.4609999999999492, 1.4609999999999492, 1.4599999999999493, 1.4609999999999492, 1.4609999999999492, 1.4589999999999494, 1.4589999999999494, 1.4599999999999493, 1.4599999999999493, 1.4619999999999491, 1.4589999999999494, 1.4589999999999494, 1.4599999999999493, 1.4609999999999492, 1.462999999999949, 1.4609999999999492, 1.4609999999999492, 1.4609999999999492, 1.4609999999999492, 1.4549999999999499, 1.4619999999999491, 1.4599999999999493, 1.4599999999999493, 1.4589999999999494, 1.4589999999999494, 1.4619999999999491, 1.4599999999999493, 1.4599999999999493, 1.4609999999999492, 1.4609999999999492, 1.4579999999999496, 1.4599999999999493, 1.462999999999949, 1.4599999999999493, 1.4599999999999493, 1.4609999999999492, 1.4589999999999494, 1.4589999999999494, 1.4599999999999493, 1.4599999999999493, 1.4609999999999492, 1.4619999999999491, 1.4589999999999494, 1.4589999999999494, 1.4589999999999494, 1.4579999999999496, 1.4579999999999496, 1.4599999999999493, 1.4609999999999492, 1.4609999999999492, 1.4599999999999493, 1.4609999999999492, 1.4599999999999493, 1.4599999999999493, 1.4599999999999493, 1.4609999999999492, 1.4599999999999493, 1.4599999999999493, 1.4619999999999491, 1.4609999999999492, 1.462999999999949, 1.4619999999999491, 1.4609999999999492, 1.4609999999999492, 1.4599999999999493, 1.4589999999999494, 1.4619999999999491, 1.4609999999999492, 1.4609999999999492, 1.4609999999999492, 1.4609999999999492, 1.4599999999999493, 1.4599999999999493, 1.4619999999999491, 1.4609999999999492, 1.4609999999999492, 1.4559999999999498, 1.4609999999999492, 1.4599999999999493, 1.4599999999999493, 1.4609999999999492, 1.4609999999999492, 1.4589999999999494, 1.4549999999999499, 1.4609999999999492, 1.4619999999999491, 1.4599999999999493, 1.4579999999999496, 1.4609999999999492, 1.4599999999999493, 1.4589999999999494, 1.4589999999999494, 1.4569999999999497, 1.4579999999999496, 1.4609999999999492, 1.4609999999999492, 1.4599999999999493, 1.4589999999999494, 1.4559999999999498, 1.4579999999999496, 1.4579999999999496, 1.4589999999999494, 1.4619999999999491, 1.4549999999999499, 1.4609999999999492, 1.4599999999999493, 1.4599999999999493, 1.4599999999999493, 1.4589999999999494, 1.4609999999999492, 1.4599999999999493, 1.4599999999999493, 1.4589999999999494, 1.4619999999999491, 1.4589999999999494, 1.4599999999999493, 1.4609999999999492, 1.4609999999999492, 1.4599999999999493, 1.4609999999999492, 1.4599999999999493, 1.4569999999999497, 1.4599999999999493, 1.4599999999999493, 1.4599999999999493, 1.4609999999999492, 1.4589999999999494, 1.4599999999999493, 1.4599999999999493, 1.4589999999999494, 1.4589999999999494, 1.4599999999999493, 1.4609999999999492, 1.4609999999999492, 1.4589999999999494, 1.4619999999999491, 1.4589999999999494, 1.4599999999999493, 1.4619999999999491, 1.4609999999999492, 1.4589999999999494, 1.4619999999999491, 1.4579999999999496, 1.4609999999999492, 1.4599999999999493, 1.4609999999999492, 1.4609999999999492, 1.462999999999949, 1.4599999999999493, 1.4549999999999499, 1.4609999999999492, 1.4549999999999499, 1.4599999999999493, 1.4579999999999496, 1.4609999999999492, 1.4609999999999492, 1.4599999999999493, 1.4579999999999496, 1.4589999999999494, 1.4549999999999499, 1.4579999999999496, 1.4589999999999494, 1.4619999999999491, 1.4619999999999491, 1.4589999999999494, 1.4589999999999494, 1.4609999999999492, 1.4619999999999491, 1.4549999999999499, 1.4609999999999492, 1.4609999999999492, 1.4549999999999499, 1.4599999999999493, 1.4599999999999493, 1.4609999999999492, 1.4609999999999492, 1.4609999999999492, 1.4609999999999492, 1.4609999999999492, 1.4589999999999494, 1.4619999999999491, 1.4589999999999494, 1.4579999999999496, 1.4609999999999492, 1.4589999999999494, 1.4599999999999493, 1.4589999999999494, 1.4559999999999498, 1.4599999999999493, 1.4609999999999492, 1.4609999999999492, 1.4599999999999493, 1.4599999999999493, 1.4589999999999494, 1.4599999999999493, 1.4589999999999494], [1.443999999999951, 1.4459999999999509, 1.4469999999999508, 1.444999999999951, 1.4469999999999508, 1.444999999999951, 1.4469999999999508, 1.4429999999999512, 1.4459999999999509, 1.4459999999999509, 1.4459999999999509, 1.4479999999999507, 1.4459999999999509, 1.443999999999951, 1.4429999999999512, 1.444999999999951, 1.444999999999951, 1.4429999999999512, 1.444999999999951, 1.4479999999999507, 1.4479999999999507, 1.4479999999999507, 1.4429999999999512, 1.4429999999999512, 1.4459999999999509, 1.4489999999999505, 1.4479999999999507, 1.4479999999999507, 1.444999999999951, 1.4479999999999507, 1.4479999999999507, 1.443999999999951, 1.4459999999999509, 1.443999999999951, 1.4459999999999509, 1.444999999999951, 1.4479999999999507, 1.443999999999951, 1.444999999999951, 1.4479999999999507, 1.4459999999999509, 1.4459999999999509, 1.4469999999999508, 1.444999999999951, 1.444999999999951, 1.4489999999999505, 1.4459999999999509, 1.4429999999999512, 1.4429999999999512, 1.4459999999999509, 1.444999999999951, 1.444999999999951, 1.443999999999951, 1.443999999999951, 1.4459999999999509, 1.4459999999999509, 1.4429999999999512, 1.444999999999951, 1.443999999999951, 1.444999999999951, 1.443999999999951, 1.443999999999951, 1.4459999999999509, 1.443999999999951, 1.4459999999999509, 1.443999999999951, 1.4459999999999509, 1.4469999999999508, 1.4479999999999507, 1.4459999999999509, 1.444999999999951, 1.4469999999999508, 1.4459999999999509, 1.4459999999999509, 1.4469999999999508, 1.4459999999999509, 1.444999999999951, 1.444999999999951, 1.4459999999999509, 1.4459999999999509, 1.4459999999999509, 1.4459999999999509, 1.443999999999951, 1.443999999999951, 1.444999999999951, 1.443999999999951, 1.4459999999999509, 1.4459999999999509, 1.4429999999999512, 1.443999999999951, 1.4429999999999512, 1.4459999999999509, 1.4469999999999508, 1.444999999999951, 1.4459999999999509, 1.4459999999999509, 1.4459999999999509, 1.4459999999999509, 1.4459999999999509, 1.4469999999999508, 1.4459999999999509, 1.443999999999951, 1.4459999999999509, 1.4469999999999508, 1.443999999999951, 1.4479999999999507, 1.4479999999999507, 1.443999999999951, 1.444999999999951, 1.4469999999999508, 1.444999999999951, 1.4479999999999507, 1.4459999999999509, 1.444999999999951, 1.4479999999999507, 1.4469999999999508, 1.4459999999999509, 1.444999999999951, 1.444999999999951, 1.444999999999951, 1.4459999999999509, 1.4459999999999509, 1.4479999999999507, 1.444999999999951, 1.4469999999999508, 1.444999999999951, 1.444999999999951, 1.4459999999999509, 1.4469999999999508, 1.444999999999951, 1.4469999999999508, 1.4459999999999509, 1.443999999999951, 1.4469999999999508, 1.443999999999951, 1.444999999999951, 1.4459999999999509, 1.4459999999999509, 1.444999999999951, 1.4429999999999512, 1.4459999999999509, 1.444999999999951, 1.4479999999999507, 1.4479999999999507, 1.444999999999951, 1.444999999999951, 1.4489999999999505, 1.4479999999999507, 1.444999999999951, 1.4479999999999507, 1.4459999999999509, 1.444999999999951, 1.4479999999999507, 1.4479999999999507, 1.4479999999999507, 1.4459999999999509, 1.444999999999951, 1.4459999999999509, 1.4479999999999507, 1.444999999999951, 1.4479999999999507, 1.4459999999999509, 1.4459999999999509, 1.4469999999999508, 1.4459999999999509, 1.4459999999999509, 1.4459999999999509, 1.4459999999999509, 1.4479999999999507, 1.4459999999999509, 1.443999999999951, 1.444999999999951, 1.4429999999999512, 1.4429999999999512, 1.444999999999951, 1.4459999999999509, 1.444999999999951, 1.4459999999999509, 1.444999999999951, 1.443999999999951, 1.4459999999999509, 1.4459999999999509, 1.4479999999999507, 1.444999999999951, 1.443999999999951, 1.4459999999999509, 1.444999999999951, 1.4459999999999509, 1.4459999999999509, 1.4429999999999512, 1.4459999999999509, 1.4459999999999509, 1.444999999999951, 1.444999999999951, 1.4479999999999507, 1.4429999999999512, 1.4459999999999509, 1.443999999999951, 1.444999999999951, 1.4469999999999508, 1.443999999999951, 1.4469999999999508, 1.4479999999999507, 1.4479999999999507, 1.4479999999999507, 1.444999999999951, 1.4469999999999508, 1.4469999999999508, 1.4469999999999508, 1.444999999999951, 1.4459999999999509, 1.4459999999999509, 1.4459999999999509, 1.443999999999951, 1.444999999999951, 1.4469999999999508, 1.4479999999999507, 1.4459999999999509, 1.4469999999999508, 1.444999999999951, 1.4469999999999508, 1.4479999999999507, 1.4469999999999508, 1.443999999999951, 1.4459999999999509, 1.443999999999951, 1.4459999999999509, 1.443999999999951, 1.4459999999999509, 1.4459999999999509, 1.4459999999999509, 1.4469999999999508, 1.4429999999999512, 1.444999999999951, 1.444999999999951, 1.4479999999999507, 1.4479999999999507, 1.443999999999951, 1.4459999999999509, 1.444999999999951, 1.4469999999999508, 1.443999999999951, 1.444999999999951, 1.4469999999999508, 1.4479999999999507, 1.4459999999999509, 1.4479999999999507, 1.4489999999999505, 1.444999999999951, 1.4459999999999509, 1.4459999999999509, 1.444999999999951, 1.4459999999999509, 1.4459999999999509, 1.444999999999951, 1.4459999999999509, 1.4469999999999508, 1.443999999999951, 1.444999999999951, 1.4459999999999509, 1.444999999999951, 1.4459999999999509, 1.444999999999951, 1.4459999999999509, 1.4489999999999505, 1.443999999999951, 1.443999999999951, 1.4489999999999505, 1.444999999999951, 1.4459999999999509, 1.444999999999951, 1.4459999999999509, 1.4469999999999508, 1.4479999999999507, 1.4429999999999512, 1.443999999999951, 1.4469999999999508, 1.4459999999999509, 1.4459999999999509, 1.4479999999999507, 1.4469999999999508, 1.444999999999951, 1.4459999999999509, 1.443999999999951, 1.4459999999999509, 1.443999999999951, 1.444999999999951, 1.4429999999999512, 1.444999999999951, 1.4429999999999512, 1.4479999999999507, 1.4429999999999512, 1.4429999999999512, 1.443999999999951, 1.4459999999999509, 1.444999999999951, 1.4479999999999507, 1.4459999999999509, 1.4459999999999509, 1.444999999999951, 1.444999999999951, 1.4429999999999512, 1.444999999999951, 1.4489999999999505, 1.4479999999999507, 1.4459999999999509, 1.4479999999999507, 1.4479999999999507, 1.444999999999951, 1.4459999999999509, 1.4459999999999509, 1.4459999999999509, 1.4459999999999509, 1.4489999999999505, 1.4459999999999509, 1.4459999999999509, 1.444999999999951, 1.4459999999999509, 1.444999999999951, 1.443999999999951, 1.4479999999999507, 1.444999999999951, 1.4459999999999509, 1.4469999999999508, 1.4459999999999509, 1.444999999999951, 1.444999999999951, 1.444999999999951, 1.4479999999999507, 1.444999999999951, 1.4469999999999508, 1.444999999999951, 1.4459999999999509, 1.443999999999951, 1.444999999999951, 1.444999999999951, 1.4459999999999509, 1.4459999999999509, 1.4479999999999507, 1.444999999999951, 1.4469999999999508, 1.443999999999951, 1.4459999999999509, 1.443999999999951, 1.4459999999999509, 1.443999999999951, 1.444999999999951, 1.4459999999999509, 1.444999999999951, 1.4429999999999512, 1.444999999999951, 1.4459999999999509, 1.4459999999999509, 1.4459999999999509, 1.4459999999999509, 1.4479999999999507, 1.444999999999951, 1.4479999999999507, 1.4459999999999509, 1.4459999999999509, 1.443999999999951, 1.4459999999999509, 1.444999999999951, 1.4459999999999509, 1.4479999999999507, 1.444999999999951, 1.444999999999951, 1.4429999999999512, 1.4479999999999507, 1.444999999999951, 1.443999999999951, 1.4459999999999509, 1.443999999999951, 1.4479999999999507, 1.4429999999999512, 1.444999999999951, 1.4479999999999507, 1.4469999999999508, 1.4459999999999509, 1.444999999999951, 1.4469999999999508, 1.4459999999999509, 1.4459999999999509, 1.4429999999999512, 1.4479999999999507, 1.4469999999999508, 1.4479999999999507, 1.4479999999999507, 1.4459999999999509, 1.4459999999999509, 1.4479999999999507, 1.443999999999951, 1.4429999999999512, 1.443999999999951, 1.443999999999951, 1.4459999999999509, 1.4479999999999507, 1.4459999999999509, 1.4459999999999509, 1.4469999999999508, 1.4459999999999509, 1.4459999999999509, 1.4459999999999509, 1.4429999999999512, 1.4459999999999509, 1.4459999999999509, 1.4479999999999507, 1.4479999999999507, 1.443999999999951, 1.4469999999999508, 1.4459999999999509, 1.444999999999951, 1.4459999999999509, 1.4469999999999508, 1.4459999999999509, 1.443999999999951, 1.4459999999999509, 1.444999999999951, 1.4479999999999507, 1.4459999999999509, 1.4429999999999512, 1.444999999999951, 1.4429999999999512, 1.4479999999999507, 1.444999999999951, 1.4459999999999509, 1.444999999999951, 1.4429999999999512, 1.4459999999999509, 1.443999999999951, 1.444999999999951, 1.4459999999999509, 1.444999999999951, 1.444999999999951, 1.4469999999999508, 1.4459999999999509, 1.4469999999999508, 1.4459999999999509, 1.444999999999951, 1.4479999999999507, 1.4429999999999512, 1.4429999999999512, 1.444999999999951, 1.444999999999951, 1.4459999999999509, 1.4479999999999507, 1.4459999999999509, 1.4459999999999509, 1.444999999999951, 1.4429999999999512, 1.444999999999951, 1.444999999999951, 1.444999999999951, 1.4459999999999509, 1.4479999999999507, 1.4429999999999512, 1.4459999999999509, 1.444999999999951, 1.4459999999999509, 1.4459999999999509, 1.4479999999999507, 1.443999999999951, 1.444999999999951, 1.444999999999951, 1.4479999999999507, 1.4459999999999509, 1.4469999999999508, 1.443999999999951, 1.4459999999999509, 1.4459999999999509, 1.444999999999951, 1.443999999999951, 1.444999999999951, 1.444999999999951, 1.443999999999951, 1.4429999999999512, 1.4469999999999508, 1.4459999999999509, 1.444999999999951, 1.4459999999999509, 1.4469999999999508, 1.4479999999999507, 1.4489999999999505, 1.4419999999999513, 1.4479999999999507, 1.4469999999999508, 1.4459999999999509, 1.443999999999951, 1.4429999999999512, 1.4459999999999509, 1.444999999999951, 1.4479999999999507, 1.4479999999999507, 1.443999999999951, 1.4459999999999509, 1.4459999999999509, 1.4459999999999509, 1.4469999999999508, 1.444999999999951, 1.4479999999999507, 1.4459999999999509, 1.444999999999951, 1.444999999999951, 1.4459999999999509, 1.444999999999951, 1.4479999999999507, 1.4429999999999512, 1.4459999999999509, 1.444999999999951, 1.443999999999951, 1.444999999999951, 1.443999999999951, 1.444999999999951, 1.4469999999999508, 1.4469999999999508, 1.444999999999951, 1.4469999999999508, 1.4479999999999507, 1.4469999999999508, 1.4429999999999512, 1.444999999999951, 1.4469999999999508, 1.444999999999951, 1.444999999999951, 1.443999999999951, 1.4469999999999508, 1.443999999999951, 1.4479999999999507, 1.443999999999951, 1.443999999999951, 1.4459999999999509, 1.4469999999999508, 1.4479999999999507, 1.4429999999999512, 1.4459999999999509, 1.444999999999951, 1.4429999999999512, 1.444999999999951, 1.443999999999951, 1.4479999999999507, 1.4459999999999509, 1.444999999999951, 1.444999999999951, 1.444999999999951, 1.4479999999999507, 1.4459999999999509, 1.443999999999951, 1.4479999999999507, 1.4459999999999509, 1.444999999999951, 1.4489999999999505, 1.4469999999999508, 1.4479999999999507, 1.443999999999951, 1.443999999999951, 1.443999999999951, 1.4459999999999509, 1.444999999999951, 1.4479999999999507, 1.4469999999999508, 1.444999999999951, 1.4459999999999509, 1.4479999999999507, 1.444999999999951, 1.4459999999999509, 1.4459999999999509, 1.443999999999951, 1.4429999999999512, 1.444999999999951, 1.444999999999951, 1.4479999999999507, 1.4459999999999509, 1.4459999999999509, 1.4459999999999509, 1.4469999999999508, 1.4459999999999509, 1.4469999999999508, 1.4479999999999507, 1.4459999999999509, 1.444999999999951, 1.4459999999999509, 1.4459999999999509, 1.443999999999951, 1.4459999999999509, 1.4459999999999509, 1.4469999999999508, 1.444999999999951, 1.4479999999999507, 1.4459999999999509, 1.4459999999999509, 1.4459999999999509, 1.4479999999999507, 1.443999999999951, 1.4479999999999507, 1.4459999999999509, 1.443999999999951, 1.4459999999999509, 1.4479999999999507, 1.4469999999999508, 1.444999999999951, 1.4489999999999505, 1.444999999999951, 1.4469999999999508, 1.444999999999951, 1.4429999999999512, 1.4429999999999512, 1.4479999999999507, 1.4459999999999509, 1.4489999999999505, 1.4459999999999509, 1.4429999999999512, 1.444999999999951, 1.4479999999999507, 1.4459999999999509, 1.444999999999951, 1.4459999999999509, 1.4469999999999508, 1.4459999999999509, 1.4479999999999507, 1.4459999999999509, 1.4459999999999509, 1.4429999999999512, 1.444999999999951, 1.4469999999999508, 1.4479999999999507, 1.444999999999951, 1.4429999999999512, 1.4479999999999507, 1.444999999999951, 1.4429999999999512, 1.4459999999999509, 1.4429999999999512, 1.4459999999999509, 1.444999999999951, 1.4459999999999509, 1.4459999999999509, 1.444999999999951, 1.4459999999999509, 1.4479999999999507, 1.4469999999999508, 1.4429999999999512, 1.443999999999951, 1.443999999999951, 1.4459999999999509, 1.4499999999999504, 1.4489999999999505, 1.4459999999999509, 1.4479999999999507, 1.4479999999999507, 1.4459999999999509, 1.444999999999951, 1.4429999999999512, 1.444999999999951, 1.4459999999999509, 1.4479999999999507, 1.4489999999999505, 1.4459999999999509, 1.443999999999951, 1.4429999999999512, 1.4469999999999508, 1.4469999999999508, 1.444999999999951, 1.4429999999999512, 1.4459999999999509, 1.4459999999999509, 1.4459999999999509, 1.4459999999999509, 1.4459999999999509, 1.444999999999951, 1.444999999999951, 1.4469999999999508, 1.4479999999999507, 1.4479999999999507, 1.4479999999999507, 1.4459999999999509, 1.444999999999951, 1.444999999999951, 1.4479999999999507, 1.4459999999999509, 1.4479999999999507, 1.4459999999999509, 1.4459999999999509, 1.4459999999999509, 1.4459999999999509, 1.4479999999999507, 1.444999999999951, 1.4459999999999509, 1.4459999999999509, 1.4469999999999508, 1.4459999999999509, 1.4479999999999507, 1.444999999999951, 1.444999999999951, 1.4469999999999508, 1.4459999999999509, 1.4479999999999507, 1.4459999999999509, 1.4459999999999509, 1.4459999999999509, 1.443999999999951, 1.444999999999951, 1.4459999999999509, 1.4469999999999508, 1.4479999999999507, 1.444999999999951, 1.444999999999951, 1.4459999999999509, 1.4499999999999504, 1.443999999999951, 1.4459999999999509, 1.4459999999999509, 1.4469999999999508, 1.444999999999951, 1.444999999999951, 1.443999999999951, 1.444999999999951, 1.443999999999951, 1.4459999999999509, 1.4459999999999509, 1.4459999999999509, 1.444999999999951, 1.443999999999951, 1.4459999999999509, 1.4459999999999509, 1.4479999999999507, 1.4479999999999507, 1.444999999999951, 1.4459999999999509, 1.4479999999999507, 1.4459999999999509, 1.4469999999999508, 1.4479999999999507, 1.4459999999999509, 1.443999999999951, 1.443999999999951, 1.4469999999999508, 1.444999999999951, 1.4429999999999512, 1.4459999999999509, 1.444999999999951, 1.4459999999999509, 1.444999999999951, 1.4459999999999509, 1.443999999999951, 1.4429999999999512, 1.444999999999951, 1.4459999999999509, 1.444999999999951, 1.443999999999951, 1.4459999999999509, 1.4479999999999507, 1.4429999999999512, 1.4429999999999512, 1.443999999999951, 1.4459999999999509, 1.444999999999951, 1.444999999999951, 1.4459999999999509, 1.444999999999951, 1.4459999999999509, 1.4479999999999507, 1.443999999999951, 1.4429999999999512, 1.4479999999999507, 1.4459999999999509, 1.4469999999999508, 1.444999999999951, 1.4469999999999508, 1.4459999999999509, 1.4429999999999512, 1.4459999999999509, 1.4459999999999509, 1.4469999999999508, 1.4459999999999509, 1.4459999999999509, 1.443999999999951, 1.444999999999951, 1.4489999999999505, 1.443999999999951, 1.4459999999999509, 1.4479999999999507, 1.4459999999999509, 1.4459999999999509, 1.4459999999999509, 1.4479999999999507, 1.4469999999999508, 1.4459999999999509, 1.4459999999999509, 1.444999999999951, 1.444999999999951, 1.444999999999951, 1.4459999999999509, 1.444999999999951, 1.4459999999999509, 1.4479999999999507, 1.4459999999999509, 1.4459999999999509, 1.4459999999999509, 1.4429999999999512, 1.4459999999999509, 1.4459999999999509, 1.444999999999951, 1.4459999999999509, 1.444999999999951, 1.4489999999999505, 1.4479999999999507, 1.443999999999951, 1.4459999999999509, 1.444999999999951, 1.4479999999999507, 1.4459999999999509, 1.444999999999951, 1.4479999999999507, 1.4459999999999509, 1.444999999999951, 1.4459999999999509, 1.4469999999999508, 1.443999999999951, 1.4459999999999509, 1.4479999999999507, 1.4469999999999508, 1.443999999999951, 1.444999999999951, 1.444999999999951, 1.4469999999999508, 1.4459999999999509, 1.4469999999999508, 1.4489999999999505, 1.444999999999951, 1.444999999999951, 1.444999999999951, 1.4479999999999507, 1.4479999999999507, 1.444999999999951, 1.444999999999951, 1.4459999999999509, 1.4479999999999507, 1.4429999999999512, 1.4469999999999508, 1.4459999999999509, 1.444999999999951, 1.443999999999951, 1.4479999999999507, 1.4479999999999507, 1.444999999999951, 1.444999999999951, 1.4489999999999505, 1.4469999999999508, 1.4489999999999505, 1.444999999999951, 1.4479999999999507, 1.4479999999999507, 1.4429999999999512, 1.4479999999999507, 1.444999999999951, 1.4479999999999507, 1.4459999999999509, 1.4479999999999507, 1.4469999999999508, 1.4479999999999507, 1.4459999999999509, 1.4479999999999507, 1.4459999999999509, 1.4459999999999509, 1.4459999999999509, 1.4479999999999507, 1.4459999999999509, 1.4459999999999509, 1.4479999999999507, 1.443999999999951, 1.444999999999951, 1.443999999999951, 1.4459999999999509, 1.4489999999999505, 1.444999999999951, 1.443999999999951, 1.443999999999951, 1.4469999999999508, 1.4459999999999509, 1.4429999999999512, 1.4479999999999507, 1.444999999999951, 1.444999999999951, 1.443999999999951, 1.4479999999999507, 1.4459999999999509, 1.4459999999999509, 1.444999999999951, 1.444999999999951, 1.4459999999999509, 1.443999999999951, 1.4429999999999512, 1.4459999999999509, 1.4479999999999507, 1.4479999999999507, 1.4459999999999509, 1.4459999999999509, 1.4479999999999507, 1.443999999999951, 1.4479999999999507, 1.444999999999951, 1.4459999999999509, 1.4469999999999508, 1.4459999999999509, 1.4469999999999508, 1.4479999999999507, 1.444999999999951, 1.4459999999999509, 1.4429999999999512, 1.4459999999999509, 1.4459999999999509, 1.4479999999999507, 1.443999999999951, 1.4459999999999509, 1.4479999999999507, 1.443999999999951, 1.4459999999999509, 1.444999999999951, 1.444999999999951, 1.4479999999999507, 1.4459999999999509, 1.4459999999999509, 1.443999999999951, 1.4479999999999507, 1.4479999999999507, 1.4479999999999507, 1.4469999999999508, 1.443999999999951, 1.4459999999999509, 1.4469999999999508, 1.4459999999999509, 1.444999999999951, 1.4469999999999508, 1.444999999999951, 1.4459999999999509, 1.444999999999951, 1.4479999999999507, 1.4459999999999509, 1.444999999999951, 1.4469999999999508, 1.4459999999999509, 1.4459999999999509, 1.4459999999999509, 1.4469999999999508, 1.443999999999951, 1.4479999999999507, 1.4459999999999509, 1.4469999999999508, 1.444999999999951, 1.444999999999951, 1.444999999999951, 1.4479999999999507, 1.4479999999999507, 1.4479999999999507, 1.4459999999999509, 1.4469999999999508, 1.4459999999999509, 1.444999999999951, 1.443999999999951, 1.443999999999951, 1.4479999999999507, 1.4489999999999505, 1.4469999999999508, 1.4479999999999507, 1.4429999999999512, 1.444999999999951, 1.4459999999999509, 1.4459999999999509, 1.444999999999951, 1.444999999999951, 1.4479999999999507, 1.4469999999999508, 1.444999999999951, 1.444999999999951, 1.4459999999999509, 1.4479999999999507, 1.4459999999999509, 1.4459999999999509, 1.4469999999999508, 1.4469999999999508, 1.444999999999951, 1.4459999999999509, 1.4479999999999507, 1.4459999999999509, 1.444999999999951, 1.443999999999951, 1.4459999999999509, 1.4429999999999512, 1.4459999999999509, 1.4469999999999508, 1.4459999999999509, 1.444999999999951, 1.4479999999999507, 1.4459999999999509, 1.4459999999999509, 1.444999999999951, 1.4459999999999509, 1.4459999999999509, 1.444999999999951, 1.4459999999999509], [1.4579999999999496, 1.4579999999999496, 1.4569999999999497, 1.4599999999999493, 1.4589999999999494, 1.4589999999999494, 1.4559999999999498, 1.4569999999999497, 1.4579999999999496, 1.4579999999999496, 1.4599999999999493, 1.4559999999999498, 1.4569999999999497, 1.4569999999999497, 1.4579999999999496, 1.4579999999999496, 1.4569999999999497, 1.4579999999999496, 1.4569999999999497, 1.45399999999995, 1.4579999999999496, 1.4579999999999496, 1.4579999999999496, 1.4579999999999496, 1.4579999999999496, 1.4549999999999499, 1.4619999999999491, 1.4599999999999493, 1.4589999999999494, 1.45399999999995, 1.4589999999999494, 1.4569999999999497, 1.4589999999999494, 1.4599999999999493, 1.4589999999999494, 1.4569999999999497, 1.4589999999999494, 1.4569999999999497, 1.4569999999999497, 1.4579999999999496, 1.4599999999999493, 1.4579999999999496, 1.4609999999999492, 1.4579999999999496, 1.4569999999999497, 1.4589999999999494, 1.4569999999999497, 1.4599999999999493, 1.4579999999999496, 1.4569999999999497, 1.4589999999999494, 1.4549999999999499, 1.4579999999999496, 1.4559999999999498, 1.4609999999999492, 1.4609999999999492, 1.4579999999999496, 1.4579999999999496, 1.4599999999999493, 1.4569999999999497, 1.4609999999999492, 1.4569999999999497, 1.4569999999999497, 1.4579999999999496, 1.4569999999999497, 1.4569999999999497, 1.4609999999999492, 1.4599999999999493, 1.4589999999999494, 1.4599999999999493, 1.4579999999999496, 1.4579999999999496, 1.4569999999999497, 1.4599999999999493, 1.4599999999999493, 1.4589999999999494, 1.4579999999999496, 1.4579999999999496, 1.4589999999999494, 1.4589999999999494, 1.4579999999999496, 1.4579999999999496, 1.4579999999999496, 1.4579999999999496, 1.4549999999999499, 1.4589999999999494, 1.4579999999999496, 1.4589999999999494, 1.4579999999999496, 1.4579999999999496, 1.4569999999999497, 1.4589999999999494, 1.4609999999999492, 1.4589999999999494, 1.4579999999999496, 1.4589999999999494, 1.4609999999999492, 1.4579999999999496, 1.4569999999999497, 1.4579999999999496, 1.4569999999999497, 1.4579999999999496, 1.4599999999999493, 1.4579999999999496, 1.4589999999999494, 1.4579999999999496, 1.4579999999999496, 1.4599999999999493, 1.4609999999999492, 1.4569999999999497, 1.4609999999999492, 1.4589999999999494, 1.4569999999999497, 1.4589999999999494, 1.4569999999999497, 1.4569999999999497, 1.4579999999999496, 1.4569999999999497, 1.4569999999999497, 1.4599999999999493, 1.4579999999999496, 1.4599999999999493, 1.4579999999999496, 1.4569999999999497, 1.4569999999999497, 1.4579999999999496, 1.4569999999999497, 1.4569999999999497, 1.4569999999999497, 1.4569999999999497, 1.4579999999999496, 1.4579999999999496, 1.4569999999999497, 1.4559999999999498, 1.4579999999999496, 1.4569999999999497, 1.4569999999999497, 1.4569999999999497, 1.4579999999999496, 1.4579999999999496, 1.4579999999999496, 1.4559999999999498, 1.4599999999999493, 1.4569999999999497, 1.4579999999999496, 1.4579999999999496, 1.4549999999999499, 1.4569999999999497, 1.4589999999999494, 1.4589999999999494, 1.4599999999999493, 1.4579999999999496, 1.4579999999999496, 1.4579999999999496, 1.4569999999999497, 1.4579999999999496, 1.4599999999999493, 1.4589999999999494, 1.4569999999999497, 1.4579999999999496, 1.4569999999999497, 1.4579999999999496, 1.4589999999999494, 1.4589999999999494, 1.4599999999999493, 1.4559999999999498, 1.4589999999999494, 1.4589999999999494, 1.4609999999999492, 1.4609999999999492, 1.4579999999999496, 1.4549999999999499, 1.4599999999999493, 1.4589999999999494, 1.4589999999999494, 1.4569999999999497, 1.4579999999999496, 1.4609999999999492, 1.4579999999999496, 1.4569999999999497, 1.4609999999999492, 1.4579999999999496, 1.4589999999999494, 1.4579999999999496, 1.4589999999999494, 1.4589999999999494, 1.4589999999999494, 1.4579999999999496, 1.4559999999999498, 1.4569999999999497, 1.4579999999999496, 1.4579999999999496, 1.4579999999999496, 1.4579999999999496, 1.4579999999999496, 1.4549999999999499, 1.4569999999999497, 1.4549999999999499, 1.4579999999999496, 1.4599999999999493, 1.4549999999999499, 1.4579999999999496, 1.4599999999999493, 1.4579999999999496, 1.4589999999999494, 1.4589999999999494, 1.4559999999999498, 1.4569999999999497, 1.4599999999999493, 1.4559999999999498, 1.4589999999999494, 1.4599999999999493, 1.4569999999999497, 1.4579999999999496, 1.4579999999999496, 1.4579999999999496, 1.4589999999999494, 1.4579999999999496, 1.4589999999999494, 1.4559999999999498, 1.4579999999999496, 1.4609999999999492, 1.4579999999999496, 1.4589999999999494, 1.4579999999999496, 1.4569999999999497, 1.4589999999999494, 1.4549999999999499, 1.4589999999999494, 1.4589999999999494, 1.4599999999999493, 1.4589999999999494, 1.4589999999999494, 1.4579999999999496, 1.4569999999999497, 1.4589999999999494, 1.4569999999999497, 1.4569999999999497, 1.4579999999999496, 1.4569999999999497, 1.4599999999999493, 1.4579999999999496, 1.4589999999999494, 1.4579999999999496, 1.4579999999999496, 1.4599999999999493, 1.4589999999999494, 1.4599999999999493, 1.4549999999999499, 1.4569999999999497, 1.4559999999999498, 1.4569999999999497, 1.4569999999999497, 1.4579999999999496, 1.4579999999999496, 1.4589999999999494, 1.4619999999999491, 1.4549999999999499, 1.4579999999999496, 1.4569999999999497, 1.4599999999999493, 1.4599999999999493, 1.4589999999999494, 1.4579999999999496, 1.4579999999999496, 1.4569999999999497, 1.4569999999999497, 1.4589999999999494, 1.4589999999999494, 1.4599999999999493, 1.4569999999999497, 1.4549999999999499, 1.4559999999999498, 1.4579999999999496, 1.4579999999999496, 1.4559999999999498, 1.4589999999999494, 1.4569999999999497, 1.4609999999999492, 1.4579999999999496, 1.4569999999999497, 1.4589999999999494, 1.4569999999999497, 1.4569999999999497, 1.4599999999999493, 1.4569999999999497, 1.4589999999999494, 1.4589999999999494, 1.4589999999999494, 1.4579999999999496, 1.4579999999999496, 1.4589999999999494, 1.4579999999999496, 1.4569999999999497, 1.4579999999999496, 1.4579999999999496, 1.4569999999999497, 1.4569999999999497, 1.4589999999999494, 1.4589999999999494, 1.4579999999999496, 1.4579999999999496, 1.4569999999999497, 1.4569999999999497, 1.4579999999999496, 1.4569999999999497, 1.4579999999999496, 1.4569999999999497, 1.4569999999999497, 1.4569999999999497, 1.4579999999999496, 1.4579999999999496, 1.4569999999999497, 1.4589999999999494, 1.4569999999999497, 1.4599999999999493, 1.4569999999999497, 1.4599999999999493, 1.4599999999999493, 1.4599999999999493, 1.4569999999999497, 1.4579999999999496, 1.4609999999999492, 1.4569999999999497, 1.4579999999999496, 1.4579999999999496, 1.4579999999999496, 1.4569999999999497, 1.4599999999999493, 1.4569999999999497, 1.4569999999999497, 1.4579999999999496, 1.4579999999999496, 1.4579999999999496, 1.4599999999999493, 1.4609999999999492, 1.4579999999999496, 1.4579999999999496, 1.4579999999999496, 1.4589999999999494, 1.4569999999999497, 1.4569999999999497, 1.4579999999999496, 1.4599999999999493, 1.4609999999999492, 1.4589999999999494, 1.4589999999999494, 1.4579999999999496, 1.4579999999999496, 1.4579999999999496, 1.4579999999999496, 1.4579999999999496, 1.4579999999999496, 1.4579999999999496, 1.4579999999999496, 1.4569999999999497, 1.4569999999999497, 1.4569999999999497, 1.4579999999999496, 1.4589999999999494, 1.4609999999999492, 1.4579999999999496, 1.4569999999999497, 1.4579999999999496, 1.4579999999999496, 1.4589999999999494, 1.4579999999999496, 1.4589999999999494, 1.4579999999999496, 1.4589999999999494, 1.4579999999999496, 1.4579999999999496, 1.4569999999999497, 1.4569999999999497, 1.4589999999999494, 1.4569999999999497, 1.4569999999999497, 1.4579999999999496, 1.4589999999999494, 1.4609999999999492, 1.4589999999999494, 1.4599999999999493, 1.4559999999999498, 1.4599999999999493, 1.4599999999999493, 1.4599999999999493, 1.4569999999999497, 1.4549999999999499, 1.4599999999999493, 1.4599999999999493, 1.4579999999999496, 1.4609999999999492, 1.4579999999999496, 1.4579999999999496, 1.4569999999999497, 1.4589999999999494, 1.4569999999999497, 1.4589999999999494, 1.4569999999999497, 1.4589999999999494, 1.4579999999999496, 1.4579999999999496, 1.4589999999999494, 1.4569999999999497, 1.4569999999999497, 1.4559999999999498, 1.4569999999999497, 1.4579999999999496, 1.4609999999999492, 1.4569999999999497, 1.4579999999999496, 1.4599999999999493, 1.4569999999999497, 1.4579999999999496, 1.4589999999999494, 1.4569999999999497, 1.4579999999999496, 1.4579999999999496, 1.4579999999999496, 1.4569999999999497, 1.4579999999999496, 1.4589999999999494, 1.4569999999999497, 1.4589999999999494, 1.4549999999999499, 1.4569999999999497, 1.4609999999999492, 1.4579999999999496, 1.4559999999999498, 1.4569999999999497, 1.4599999999999493, 1.4579999999999496, 1.4589999999999494, 1.4589999999999494, 1.4579999999999496, 1.4569999999999497, 1.4579999999999496, 1.4569999999999497, 1.4599999999999493, 1.4569999999999497, 1.4569999999999497, 1.4609999999999492, 1.4569999999999497, 1.4569999999999497, 1.4589999999999494, 1.4579999999999496, 1.4599999999999493, 1.4569999999999497, 1.4579999999999496, 1.4569999999999497, 1.4579999999999496, 1.4569999999999497, 1.4589999999999494, 1.4559999999999498, 1.4589999999999494, 1.4569999999999497, 1.4569999999999497, 1.4589999999999494, 1.4579999999999496, 1.4569999999999497, 1.4569999999999497, 1.4569999999999497, 1.4579999999999496, 1.4599999999999493, 1.4579999999999496, 1.4579999999999496, 1.4559999999999498, 1.4579999999999496, 1.4589999999999494, 1.4579999999999496, 1.4569999999999497, 1.4579999999999496, 1.4579999999999496, 1.4599999999999493, 1.4599999999999493, 1.4589999999999494, 1.4579999999999496, 1.4569999999999497, 1.4569999999999497, 1.4569999999999497, 1.4569999999999497, 1.4569999999999497, 1.4579999999999496, 1.4579999999999496, 1.4579999999999496, 1.4579999999999496, 1.4599999999999493, 1.4579999999999496, 1.4579999999999496, 1.4569999999999497, 1.4589999999999494, 1.4599999999999493, 1.4599999999999493, 1.4569999999999497, 1.4579999999999496, 1.4589999999999494, 1.4569999999999497, 1.4579999999999496, 1.4599999999999493, 1.4559999999999498, 1.4569999999999497, 1.4579999999999496, 1.4579999999999496, 1.4579999999999496, 1.4619999999999491, 1.4569999999999497, 1.4609999999999492, 1.4589999999999494, 1.4609999999999492, 1.4579999999999496, 1.4589999999999494, 1.4589999999999494, 1.4589999999999494, 1.4599999999999493, 1.4569999999999497, 1.4569999999999497, 1.4569999999999497, 1.4599999999999493, 1.4569999999999497, 1.4559999999999498, 1.4599999999999493, 1.4579999999999496, 1.4599999999999493, 1.4569999999999497, 1.4579999999999496, 1.4569999999999497, 1.4569999999999497, 1.4589999999999494, 1.4589999999999494, 1.4569999999999497, 1.4599999999999493, 1.4589999999999494, 1.4589999999999494, 1.4559999999999498, 1.4579999999999496, 1.4569999999999497, 1.4599999999999493, 1.4579999999999496, 1.45399999999995, 1.4599999999999493, 1.4579999999999496, 1.4579999999999496, 1.4559999999999498, 1.4599999999999493, 1.4579999999999496, 1.4599999999999493, 1.4599999999999493, 1.4569999999999497, 1.4579999999999496, 1.4589999999999494, 1.4569999999999497, 1.4589999999999494, 1.4599999999999493, 1.4589999999999494, 1.4589999999999494, 1.4569999999999497, 1.4569999999999497, 1.4579999999999496, 1.4589999999999494, 1.4569999999999497, 1.4599999999999493, 1.4599999999999493, 1.4579999999999496, 1.4579999999999496, 1.4609999999999492, 1.4589999999999494, 1.4579999999999496, 1.4569999999999497, 1.4579999999999496, 1.4579999999999496, 1.4579999999999496, 1.4589999999999494, 1.4559999999999498, 1.4569999999999497, 1.4589999999999494, 1.4579999999999496, 1.4599999999999493, 1.4589999999999494, 1.4589999999999494, 1.4579999999999496, 1.4569999999999497, 1.4589999999999494, 1.4579999999999496, 1.4579999999999496, 1.4599999999999493, 1.4599999999999493, 1.4599999999999493, 1.4569999999999497, 1.4579999999999496, 1.4579999999999496, 1.4579999999999496, 1.4589999999999494, 1.4579999999999496, 1.4579999999999496, 1.4579999999999496, 1.4559999999999498, 1.4579999999999496, 1.4559999999999498, 1.4569999999999497, 1.4569999999999497, 1.4559999999999498, 1.4599999999999493, 1.4599999999999493, 1.4589999999999494, 1.4579999999999496, 1.4609999999999492, 1.4579999999999496, 1.4569999999999497, 1.4569999999999497, 1.4579999999999496, 1.4569999999999497, 1.4599999999999493, 1.4589999999999494, 1.4569999999999497, 1.4589999999999494, 1.4579999999999496, 1.4599999999999493, 1.4579999999999496, 1.4609999999999492, 1.4609999999999492, 1.4569999999999497, 1.4589999999999494, 1.4589999999999494, 1.4569999999999497, 1.4579999999999496, 1.4609999999999492, 1.4579999999999496, 1.4559999999999498, 1.4579999999999496, 1.4549999999999499, 1.4569999999999497, 1.4579999999999496, 1.4579999999999496, 1.4609999999999492, 1.4589999999999494, 1.4579999999999496, 1.4599999999999493, 1.4569999999999497, 1.4599999999999493, 1.4589999999999494, 1.4579999999999496, 1.4579999999999496, 1.4579999999999496, 1.4589999999999494, 1.4599999999999493, 1.4589999999999494, 1.4589999999999494, 1.4589999999999494, 1.4589999999999494, 1.4589999999999494, 1.4599999999999493, 1.4599999999999493, 1.4569999999999497, 1.4609999999999492, 1.4579999999999496, 1.4599999999999493, 1.4579999999999496, 1.4589999999999494, 1.4589999999999494, 1.4549999999999499, 1.4569999999999497, 1.4589999999999494, 1.4579999999999496, 1.4569999999999497, 1.4599999999999493, 1.4579999999999496, 1.4579999999999496, 1.4589999999999494, 1.4559999999999498, 1.4579999999999496, 1.4599999999999493, 1.4589999999999494, 1.4569999999999497, 1.4589999999999494, 1.4579999999999496, 1.4589999999999494, 1.4579999999999496, 1.4589999999999494, 1.4579999999999496, 1.4589999999999494, 1.4599999999999493, 1.4599999999999493, 1.4589999999999494, 1.4579999999999496, 1.4549999999999499, 1.4579999999999496, 1.4579999999999496, 1.4569999999999497, 1.4579999999999496, 1.4619999999999491, 1.4609999999999492, 1.4549999999999499, 1.4599999999999493, 1.4589999999999494, 1.4589999999999494, 1.4569999999999497, 1.4569999999999497, 1.4579999999999496, 1.4579999999999496, 1.4589999999999494, 1.4599999999999493, 1.4579999999999496, 1.4569999999999497, 1.4579999999999496, 1.4609999999999492, 1.4589999999999494, 1.4589999999999494, 1.4609999999999492, 1.4569999999999497, 1.4589999999999494, 1.4579999999999496, 1.4589999999999494, 1.4579999999999496, 1.4589999999999494, 1.4589999999999494, 1.4549999999999499, 1.4569999999999497, 1.4579999999999496, 1.4569999999999497, 1.4569999999999497, 1.4569999999999497, 1.4579999999999496, 1.4579999999999496, 1.4569999999999497, 1.4599999999999493, 1.4579999999999496, 1.4559999999999498, 1.4599999999999493, 1.4589999999999494, 1.4569999999999497, 1.4549999999999499, 1.4599999999999493, 1.4599999999999493, 1.4569999999999497, 1.4609999999999492, 1.4569999999999497, 1.4569999999999497, 1.4579999999999496, 1.4579999999999496, 1.4579999999999496, 1.4599999999999493, 1.4569999999999497, 1.4599999999999493, 1.4589999999999494, 1.4579999999999496, 1.4619999999999491, 1.4569999999999497, 1.4549999999999499, 1.4599999999999493, 1.4599999999999493, 1.4599999999999493, 1.4569999999999497, 1.4569999999999497, 1.4549999999999499, 1.4589999999999494, 1.4599999999999493, 1.4599999999999493, 1.4579999999999496, 1.4559999999999498, 1.4569999999999497, 1.4579999999999496, 1.4579999999999496, 1.4569999999999497, 1.4589999999999494, 1.4579999999999496, 1.4579999999999496, 1.4569999999999497, 1.4569999999999497, 1.4569999999999497, 1.4609999999999492, 1.4559999999999498, 1.4569999999999497, 1.4579999999999496, 1.4569999999999497, 1.4609999999999492, 1.4579999999999496, 1.4569999999999497, 1.4589999999999494, 1.4599999999999493, 1.4589999999999494, 1.4569999999999497, 1.4589999999999494, 1.4559999999999498, 1.4579999999999496, 1.4589999999999494, 1.4569999999999497, 1.4569999999999497, 1.4599999999999493, 1.4569999999999497, 1.4569999999999497, 1.4589999999999494, 1.4579999999999496, 1.4589999999999494, 1.4579999999999496, 1.4589999999999494, 1.4579999999999496, 1.4569999999999497, 1.4599999999999493, 1.4569999999999497, 1.4569999999999497, 1.4579999999999496, 1.4579999999999496, 1.4589999999999494, 1.4569999999999497, 1.4589999999999494, 1.4579999999999496, 1.4599999999999493, 1.4579999999999496, 1.4569999999999497, 1.4589999999999494, 1.4579999999999496, 1.4599999999999493, 1.4569999999999497, 1.4589999999999494, 1.4549999999999499, 1.4569999999999497, 1.4579999999999496, 1.4579999999999496, 1.4579999999999496, 1.4579999999999496, 1.4569999999999497, 1.4589999999999494, 1.4609999999999492, 1.4589999999999494, 1.4579999999999496, 1.4599999999999493, 1.4579999999999496, 1.4549999999999499, 1.4569999999999497, 1.4579999999999496, 1.4569999999999497, 1.4599999999999493, 1.4569999999999497, 1.4569999999999497, 1.4619999999999491, 1.4579999999999496, 1.4569999999999497, 1.4569999999999497, 1.4589999999999494, 1.4579999999999496, 1.4599999999999493, 1.4599999999999493, 1.4579999999999496, 1.4589999999999494, 1.4569999999999497, 1.4579999999999496, 1.4579999999999496, 1.4579999999999496, 1.4579999999999496, 1.4579999999999496, 1.4579999999999496, 1.4589999999999494, 1.4579999999999496, 1.4569999999999497, 1.4569999999999497, 1.4569999999999497, 1.4579999999999496, 1.4579999999999496, 1.4579999999999496, 1.4579999999999496, 1.4569999999999497, 1.4589999999999494, 1.4569999999999497, 1.4589999999999494, 1.4599999999999493, 1.4579999999999496, 1.4559999999999498, 1.4589999999999494, 1.4579999999999496, 1.4569999999999497, 1.4589999999999494, 1.4559999999999498, 1.4599999999999493, 1.4579999999999496, 1.4559999999999498, 1.4569999999999497, 1.4579999999999496, 1.4579999999999496, 1.4549999999999499, 1.4579999999999496, 1.4599999999999493, 1.4599999999999493, 1.4579999999999496, 1.4599999999999493, 1.4609999999999492, 1.4579999999999496, 1.4569999999999497, 1.4589999999999494, 1.4609999999999492, 1.4589999999999494, 1.4569999999999497, 1.4569999999999497, 1.4569999999999497, 1.4579999999999496, 1.45399999999995, 1.4559999999999498, 1.4579999999999496, 1.4589999999999494, 1.4589999999999494, 1.4609999999999492, 1.4559999999999498, 1.4589999999999494, 1.4569999999999497, 1.4579999999999496, 1.4569999999999497, 1.4599999999999493, 1.4569999999999497, 1.4589999999999494, 1.4609999999999492, 1.4549999999999499, 1.4579999999999496, 1.4579999999999496, 1.4579999999999496, 1.4579999999999496, 1.4569999999999497, 1.4559999999999498, 1.4589999999999494, 1.4569999999999497, 1.4599999999999493, 1.4599999999999493, 1.4569999999999497, 1.4559999999999498, 1.4569999999999497, 1.4599999999999493, 1.4579999999999496, 1.4559999999999498, 1.4549999999999499, 1.4579999999999496, 1.4569999999999497, 1.4599999999999493, 1.4569999999999497, 1.4579999999999496, 1.4579999999999496, 1.4569999999999497, 1.4579999999999496, 1.4589999999999494, 1.4579999999999496, 1.4579999999999496, 1.4589999999999494, 1.4599999999999493, 1.4589999999999494, 1.4599999999999493, 1.4589999999999494, 1.4599999999999493, 1.4589999999999494, 1.45399999999995, 1.4589999999999494, 1.4569999999999497, 1.4569999999999497, 1.4589999999999494, 1.4559999999999498, 1.4599999999999493, 1.4569999999999497, 1.4569999999999497, 1.4579999999999496, 1.4569999999999497, 1.4589999999999494, 1.4579999999999496, 1.4579999999999496, 1.4569999999999497, 1.4579999999999496, 1.4579999999999496, 1.4579999999999496, 1.4599999999999493, 1.4579999999999496, 1.4579999999999496, 1.4579999999999496, 1.4579999999999496, 1.4569999999999497, 1.4569999999999497, 1.4579999999999496, 1.4569999999999497, 1.4579999999999496, 1.4579999999999496, 1.4559999999999498, 1.4569999999999497, 1.4609999999999492, 1.4579999999999496, 1.4609999999999492, 1.4559999999999498, 1.4559999999999498, 1.4589999999999494, 1.4579999999999496, 1.4599999999999493, 1.4559999999999498, 1.4599999999999493, 1.4589999999999494, 1.4589999999999494, 1.4589999999999494, 1.4589999999999494, 1.4569999999999497, 1.4579999999999496, 1.4549999999999499, 1.4589999999999494, 1.4579999999999496, 1.4589999999999494, 1.4589999999999494, 1.4569999999999497, 1.4579999999999496, 1.4569999999999497], [1.443999999999951, 1.4429999999999512, 1.4499999999999504, 1.4459999999999509, 1.443999999999951, 1.4459999999999509, 1.4479999999999507, 1.4459999999999509, 1.4469999999999508, 1.444999999999951, 1.4479999999999507, 1.4469999999999508, 1.4489999999999505, 1.4479999999999507, 1.4469999999999508, 1.4489999999999505, 1.4469999999999508, 1.4429999999999512, 1.4489999999999505, 1.4469999999999508, 1.4489999999999505, 1.4469999999999508, 1.4489999999999505, 1.4469999999999508, 1.4459999999999509, 1.4479999999999507, 1.444999999999951, 1.4459999999999509, 1.4479999999999507, 1.4479999999999507, 1.4479999999999507, 1.4469999999999508, 1.4459999999999509, 1.4469999999999508, 1.4469999999999508, 1.443999999999951, 1.444999999999951, 1.4469999999999508, 1.443999999999951, 1.4469999999999508, 1.4429999999999512, 1.444999999999951, 1.4469999999999508, 1.4469999999999508, 1.4469999999999508, 1.444999999999951, 1.4469999999999508, 1.444999999999951, 1.4469999999999508, 1.4469999999999508, 1.4479999999999507, 1.4459999999999509, 1.4469999999999508, 1.4459999999999509, 1.4459999999999509, 1.4469999999999508, 1.4479999999999507, 1.4479999999999507, 1.4469999999999508, 1.4479999999999507, 1.4479999999999507, 1.4479999999999507, 1.4459999999999509, 1.444999999999951, 1.4469999999999508, 1.4469999999999508, 1.4469999999999508, 1.4469999999999508, 1.4479999999999507, 1.4459999999999509, 1.443999999999951, 1.444999999999951, 1.4459999999999509, 1.4459999999999509, 1.4489999999999505, 1.4489999999999505, 1.4469999999999508, 1.4489999999999505, 1.4479999999999507, 1.4489999999999505, 1.4469999999999508, 1.4459999999999509, 1.4479999999999507, 1.4479999999999507, 1.4479999999999507, 1.4469999999999508, 1.4479999999999507, 1.4459999999999509, 1.4469999999999508, 1.4429999999999512, 1.4469999999999508, 1.4429999999999512, 1.444999999999951, 1.4479999999999507, 1.4429999999999512, 1.4459999999999509, 1.444999999999951, 1.444999999999951, 1.444999999999951, 1.4489999999999505, 1.4479999999999507, 1.4459999999999509, 1.4469999999999508, 1.443999999999951, 1.4489999999999505, 1.4479999999999507, 1.4459999999999509, 1.4459999999999509, 1.4499999999999504, 1.4469999999999508, 1.4459999999999509, 1.4499999999999504, 1.4469999999999508, 1.443999999999951, 1.4459999999999509, 1.4479999999999507, 1.444999999999951, 1.4469999999999508, 1.4469999999999508, 1.4479999999999507, 1.4509999999999503, 1.4479999999999507, 1.4489999999999505, 1.4469999999999508, 1.4469999999999508, 1.4489999999999505, 1.4459999999999509, 1.4429999999999512, 1.4459999999999509, 1.4469999999999508, 1.4469999999999508, 1.4489999999999505, 1.4469999999999508, 1.4459999999999509, 1.4469999999999508, 1.4509999999999503, 1.4479999999999507, 1.4469999999999508, 1.4459999999999509, 1.4479999999999507, 1.4459999999999509, 1.4479999999999507, 1.4479999999999507, 1.4479999999999507, 1.4479999999999507, 1.4459999999999509, 1.4509999999999503, 1.443999999999951, 1.4469999999999508, 1.4489999999999505, 1.4499999999999504, 1.444999999999951, 1.4469999999999508, 1.4469999999999508, 1.443999999999951, 1.4469999999999508, 1.4469999999999508, 1.4499999999999504, 1.4489999999999505, 1.4479999999999507, 1.4479999999999507, 1.444999999999951, 1.4469999999999508, 1.4469999999999508, 1.4469999999999508, 1.4459999999999509, 1.4479999999999507, 1.4469999999999508, 1.4469999999999508, 1.4479999999999507, 1.4479999999999507, 1.4469999999999508, 1.4489999999999505, 1.4459999999999509, 1.444999999999951, 1.444999999999951, 1.4469999999999508, 1.4499999999999504, 1.444999999999951, 1.4479999999999507, 1.4469999999999508, 1.4479999999999507, 1.4469999999999508, 1.4469999999999508, 1.4429999999999512, 1.4469999999999508, 1.4429999999999512, 1.4469999999999508, 1.4469999999999508, 1.4459999999999509, 1.4469999999999508, 1.443999999999951, 1.4489999999999505, 1.4459999999999509, 1.4469999999999508, 1.4469999999999508, 1.4459999999999509, 1.4459999999999509, 1.443999999999951, 1.4469999999999508, 1.4419999999999513, 1.4469999999999508, 1.444999999999951, 1.4489999999999505, 1.4479999999999507, 1.4489999999999505, 1.4469999999999508, 1.4479999999999507, 1.443999999999951, 1.4469999999999508, 1.444999999999951, 1.4479999999999507, 1.4479999999999507, 1.4459999999999509, 1.4469999999999508, 1.4459999999999509, 1.4459999999999509, 1.4469999999999508, 1.4499999999999504, 1.443999999999951, 1.443999999999951, 1.4429999999999512, 1.4479999999999507, 1.4429999999999512, 1.4469999999999508, 1.4459999999999509, 1.4429999999999512, 1.444999999999951, 1.4429999999999512, 1.4419999999999513, 1.4469999999999508, 1.4479999999999507, 1.4469999999999508, 1.4469999999999508, 1.4469999999999508, 1.4469999999999508, 1.4429999999999512, 1.4489999999999505, 1.4469999999999508, 1.4469999999999508, 1.4469999999999508, 1.4469999999999508, 1.4469999999999508, 1.4489999999999505, 1.4469999999999508, 1.4479999999999507, 1.4479999999999507, 1.444999999999951, 1.4469999999999508, 1.4459999999999509, 1.4469999999999508, 1.4479999999999507, 1.443999999999951, 1.444999999999951, 1.4479999999999507, 1.443999999999951, 1.4479999999999507, 1.443999999999951, 1.4459999999999509, 1.4459999999999509, 1.4459999999999509, 1.4479999999999507, 1.4469999999999508, 1.4469999999999508, 1.4489999999999505, 1.4459999999999509, 1.4419999999999513, 1.4469999999999508, 1.443999999999951, 1.4469999999999508, 1.4469999999999508, 1.4459999999999509, 1.4479999999999507, 1.4469999999999508, 1.4469999999999508, 1.4489999999999505, 1.444999999999951, 1.443999999999951, 1.4479999999999507, 1.4489999999999505, 1.4479999999999507, 1.4479999999999507, 1.4459999999999509, 1.4479999999999507, 1.4459999999999509, 1.4469999999999508, 1.4459999999999509, 1.4479999999999507, 1.4479999999999507, 1.4469999999999508, 1.4479999999999507, 1.4459999999999509, 1.4419999999999513, 1.4499999999999504, 1.443999999999951, 1.4469999999999508, 1.4469999999999508, 1.443999999999951, 1.4459999999999509, 1.4479999999999507, 1.4479999999999507, 1.4489999999999505, 1.4489999999999505, 1.4479999999999507, 1.4479999999999507, 1.4459999999999509, 1.4459999999999509, 1.4459999999999509, 1.443999999999951, 1.4459999999999509, 1.4459999999999509, 1.4459999999999509, 1.4419999999999513, 1.4459999999999509, 1.4479999999999507, 1.4489999999999505, 1.444999999999951, 1.4479999999999507, 1.4479999999999507, 1.4479999999999507, 1.4489999999999505, 1.443999999999951, 1.4479999999999507, 1.4429999999999512, 1.4429999999999512, 1.4429999999999512, 1.4459999999999509, 1.4469999999999508, 1.4419999999999513, 1.4469999999999508, 1.4469999999999508, 1.444999999999951, 1.4479999999999507, 1.443999999999951, 1.4459999999999509, 1.4429999999999512, 1.4429999999999512, 1.4459999999999509, 1.444999999999951, 1.4469999999999508, 1.4429999999999512, 1.4469999999999508, 1.4459999999999509, 1.4459999999999509, 1.4459999999999509, 1.4469999999999508, 1.4479999999999507, 1.444999999999951, 1.4479999999999507, 1.4489999999999505, 1.443999999999951, 1.443999999999951, 1.4459999999999509, 1.4469999999999508, 1.4459999999999509, 1.4459999999999509, 1.444999999999951, 1.4489999999999505, 1.443999999999951, 1.4469999999999508, 1.443999999999951, 1.4469999999999508, 1.4479999999999507, 1.4479999999999507, 1.4469999999999508, 1.4479999999999507, 1.4479999999999507, 1.443999999999951, 1.4479999999999507, 1.444999999999951, 1.4479999999999507, 1.444999999999951, 1.443999999999951, 1.4429999999999512, 1.4469999999999508, 1.444999999999951, 1.4479999999999507, 1.443999999999951, 1.4469999999999508, 1.4469999999999508, 1.4459999999999509, 1.4469999999999508, 1.4469999999999508, 1.4459999999999509, 1.443999999999951, 1.4459999999999509, 1.4459999999999509, 1.444999999999951, 1.4469999999999508, 1.4469999999999508, 1.4469999999999508, 1.4479999999999507, 1.4469999999999508, 1.4459999999999509, 1.4469999999999508, 1.4459999999999509, 1.4459999999999509, 1.4459999999999509, 1.4479999999999507, 1.443999999999951, 1.4489999999999505, 1.4479999999999507, 1.4469999999999508, 1.4419999999999513, 1.4469999999999508, 1.4469999999999508, 1.4429999999999512, 1.4459999999999509, 1.4469999999999508, 1.443999999999951, 1.4479999999999507, 1.4469999999999508, 1.4489999999999505, 1.4489999999999505, 1.4479999999999507, 1.4499999999999504, 1.4479999999999507, 1.4469999999999508, 1.443999999999951, 1.4469999999999508, 1.4459999999999509, 1.4489999999999505, 1.444999999999951, 1.4459999999999509, 1.4469999999999508, 1.4469999999999508, 1.4489999999999505, 1.4429999999999512, 1.4469999999999508, 1.4479999999999507, 1.4419999999999513, 1.444999999999951, 1.4459999999999509, 1.4469999999999508, 1.4469999999999508, 1.4469999999999508, 1.4499999999999504, 1.4429999999999512, 1.4469999999999508, 1.443999999999951, 1.4499999999999504, 1.4469999999999508, 1.4469999999999508, 1.4429999999999512, 1.4459999999999509, 1.4479999999999507, 1.4479999999999507, 1.4469999999999508, 1.443999999999951, 1.4489999999999505, 1.4479999999999507, 1.4459999999999509, 1.4459999999999509, 1.4479999999999507, 1.4479999999999507, 1.443999999999951, 1.4479999999999507, 1.4489999999999505, 1.4479999999999507, 1.4479999999999507, 1.4459999999999509, 1.4479999999999507, 1.4469999999999508, 1.4469999999999508, 1.4459999999999509, 1.4429999999999512, 1.443999999999951, 1.4469999999999508, 1.4469999999999508, 1.4459999999999509, 1.4519999999999502, 1.4459999999999509, 1.443999999999951, 1.4469999999999508, 1.4479999999999507, 1.4509999999999503, 1.4469999999999508, 1.4479999999999507, 1.4459999999999509, 1.4459999999999509, 1.4419999999999513, 1.4469999999999508, 1.4429999999999512, 1.4419999999999513, 1.443999999999951, 1.4459999999999509, 1.4459999999999509, 1.4429999999999512, 1.4419999999999513, 1.443999999999951, 1.4479999999999507, 1.4469999999999508, 1.443999999999951, 1.4469999999999508, 1.4459999999999509, 1.4469999999999508, 1.4419999999999513, 1.4469999999999508, 1.4469999999999508, 1.4429999999999512, 1.4469999999999508, 1.4459999999999509, 1.4499999999999504, 1.4469999999999508, 1.4469999999999508, 1.4459999999999509, 1.4459999999999509, 1.4479999999999507, 1.4479999999999507, 1.4459999999999509, 1.4469999999999508, 1.4469999999999508, 1.444999999999951, 1.4459999999999509, 1.4499999999999504, 1.4459999999999509, 1.4479999999999507, 1.4429999999999512, 1.4459999999999509, 1.4469999999999508, 1.4459999999999509, 1.4489999999999505, 1.4479999999999507, 1.4479999999999507, 1.444999999999951, 1.4479999999999507, 1.4459999999999509, 1.443999999999951, 1.4459999999999509, 1.4419999999999513, 1.4469999999999508, 1.443999999999951, 1.4459999999999509, 1.4479999999999507, 1.4469999999999508, 1.4469999999999508, 1.4469999999999508, 1.4479999999999507, 1.4489999999999505, 1.4469999999999508, 1.4489999999999505, 1.4479999999999507, 1.4509999999999503, 1.4469999999999508, 1.443999999999951, 1.4459999999999509, 1.4489999999999505, 1.4469999999999508, 1.4459999999999509, 1.4469999999999508, 1.4469999999999508, 1.4489999999999505, 1.4469999999999508, 1.444999999999951, 1.4489999999999505, 1.4469999999999508, 1.4469999999999508, 1.4459999999999509, 1.4469999999999508, 1.4469999999999508, 1.4459999999999509, 1.4469999999999508, 1.444999999999951, 1.4469999999999508, 1.4469999999999508, 1.4479999999999507, 1.4459999999999509, 1.444999999999951, 1.444999999999951, 1.4459999999999509, 1.4479999999999507, 1.4469999999999508, 1.4479999999999507, 1.443999999999951, 1.4429999999999512, 1.4469999999999508, 1.4459999999999509, 1.4469999999999508, 1.4459999999999509, 1.4519999999999502, 1.4459999999999509, 1.4489999999999505, 1.4419999999999513, 1.4479999999999507, 1.4479999999999507, 1.4459999999999509, 1.4469999999999508, 1.4469999999999508, 1.444999999999951, 1.4469999999999508, 1.4479999999999507, 1.4469999999999508, 1.4489999999999505, 1.4479999999999507, 1.4479999999999507, 1.4509999999999503, 1.4479999999999507, 1.4479999999999507, 1.4429999999999512, 1.4469999999999508, 1.4429999999999512, 1.4519999999999502, 1.4459999999999509, 1.4469999999999508, 1.4469999999999508, 1.4469999999999508, 1.4459999999999509, 1.444999999999951, 1.4469999999999508, 1.4459999999999509, 1.4469999999999508, 1.443999999999951, 1.4469999999999508, 1.4489999999999505, 1.444999999999951, 1.4469999999999508, 1.4479999999999507, 1.4499999999999504, 1.444999999999951, 1.4479999999999507, 1.4459999999999509, 1.4469999999999508, 1.4499999999999504, 1.4459999999999509, 1.4459999999999509, 1.4459999999999509, 1.4459999999999509, 1.4499999999999504, 1.4489999999999505, 1.444999999999951, 1.4479999999999507, 1.4519999999999502, 1.443999999999951, 1.4469999999999508, 1.4489999999999505, 1.4489999999999505, 1.4489999999999505, 1.4459999999999509, 1.4469999999999508, 1.4479999999999507, 1.4409999999999514, 1.4429999999999512, 1.4459999999999509, 1.4469999999999508, 1.4469999999999508, 1.4489999999999505, 1.4479999999999507, 1.4489999999999505, 1.4469999999999508, 1.4459999999999509, 1.4469999999999508, 1.4479999999999507, 1.4459999999999509, 1.4429999999999512, 1.4459999999999509, 1.4509999999999503, 1.4469999999999508, 1.4459999999999509, 1.4489999999999505, 1.4479999999999507, 1.4479999999999507, 1.444999999999951, 1.443999999999951, 1.4479999999999507, 1.4459999999999509, 1.4459999999999509, 1.4509999999999503, 1.4489999999999505, 1.4469999999999508, 1.443999999999951, 1.4489999999999505, 1.443999999999951, 1.4469999999999508, 1.4459999999999509, 1.4469999999999508, 1.4459999999999509, 1.443999999999951, 1.4469999999999508, 1.4479999999999507, 1.4469999999999508, 1.4479999999999507, 1.4459999999999509, 1.4459999999999509, 1.4479999999999507, 1.4459999999999509, 1.4469999999999508, 1.4489999999999505, 1.4459999999999509, 1.4479999999999507, 1.4429999999999512, 1.4429999999999512, 1.443999999999951, 1.444999999999951, 1.4419999999999513, 1.444999999999951, 1.4419999999999513, 1.443999999999951, 1.4459999999999509, 1.4479999999999507, 1.4459999999999509, 1.4469999999999508, 1.4479999999999507, 1.4469999999999508, 1.4479999999999507, 1.4479999999999507, 1.443999999999951, 1.444999999999951, 1.4479999999999507, 1.4479999999999507, 1.4459999999999509, 1.4479999999999507, 1.4469999999999508, 1.4419999999999513, 1.443999999999951, 1.4469999999999508, 1.4459999999999509, 1.4469999999999508, 1.4479999999999507, 1.4469999999999508, 1.4479999999999507, 1.4459999999999509, 1.4469999999999508, 1.4469999999999508, 1.4469999999999508, 1.4419999999999513, 1.4489999999999505, 1.4479999999999507, 1.4459999999999509, 1.4479999999999507, 1.444999999999951, 1.4479999999999507, 1.444999999999951, 1.4479999999999507, 1.4489999999999505, 1.444999999999951, 1.4479999999999507, 1.4479999999999507, 1.4469999999999508, 1.443999999999951, 1.444999999999951, 1.4489999999999505, 1.444999999999951, 1.4489999999999505, 1.4479999999999507, 1.4429999999999512, 1.4469999999999508, 1.4479999999999507, 1.4459999999999509, 1.4469999999999508, 1.4459999999999509, 1.4459999999999509, 1.4429999999999512, 1.4459999999999509, 1.4499999999999504, 1.4469999999999508, 1.4479999999999507, 1.4459999999999509, 1.4509999999999503, 1.4429999999999512, 1.4469999999999508, 1.4419999999999513, 1.4429999999999512, 1.4469999999999508, 1.4419999999999513, 1.4499999999999504, 1.444999999999951, 1.4469999999999508, 1.4469999999999508, 1.4469999999999508, 1.4469999999999508, 1.443999999999951, 1.4459999999999509, 1.4469999999999508, 1.4469999999999508, 1.4469999999999508, 1.4519999999999502, 1.4479999999999507, 1.443999999999951, 1.444999999999951, 1.4459999999999509, 1.4489999999999505, 1.4469999999999508, 1.4459999999999509, 1.443999999999951, 1.4469999999999508, 1.4459999999999509, 1.4459999999999509, 1.4459999999999509, 1.4469999999999508, 1.4469999999999508, 1.4479999999999507, 1.4469999999999508, 1.444999999999951, 1.4429999999999512, 1.4459999999999509, 1.4429999999999512, 1.4419999999999513, 1.4459999999999509, 1.4479999999999507, 1.443999999999951, 1.444999999999951, 1.4459999999999509, 1.4469999999999508, 1.443999999999951, 1.4419999999999513, 1.4489999999999505, 1.4479999999999507, 1.444999999999951, 1.4469999999999508, 1.4459999999999509, 1.4469999999999508, 1.443999999999951, 1.4479999999999507, 1.4489999999999505, 1.4459999999999509, 1.4459999999999509, 1.443999999999951, 1.4469999999999508, 1.4469999999999508, 1.4479999999999507, 1.4479999999999507, 1.4469999999999508, 1.4469999999999508, 1.4419999999999513, 1.4429999999999512, 1.444999999999951, 1.4469999999999508, 1.4429999999999512, 1.4459999999999509, 1.444999999999951, 1.4489999999999505, 1.4479999999999507, 1.4469999999999508, 1.4479999999999507, 1.4429999999999512, 1.4469999999999508, 1.4519999999999502, 1.4479999999999507, 1.443999999999951, 1.4469999999999508, 1.4489999999999505, 1.4459999999999509, 1.4509999999999503, 1.4469999999999508, 1.4489999999999505, 1.443999999999951, 1.4479999999999507, 1.4459999999999509, 1.4469999999999508, 1.4469999999999508, 1.443999999999951, 1.4489999999999505, 1.4429999999999512, 1.4459999999999509, 1.4479999999999507, 1.4479999999999507, 1.4459999999999509, 1.443999999999951, 1.4469999999999508, 1.443999999999951, 1.443999999999951, 1.4469999999999508, 1.4479999999999507, 1.4469999999999508, 1.4459999999999509, 1.4479999999999507, 1.444999999999951, 1.4419999999999513, 1.444999999999951, 1.4469999999999508, 1.4469999999999508, 1.4479999999999507, 1.4499999999999504, 1.4459999999999509, 1.444999999999951, 1.4459999999999509, 1.443999999999951, 1.444999999999951, 1.4469999999999508, 1.444999999999951, 1.4469999999999508, 1.4479999999999507, 1.4459999999999509, 1.4459999999999509, 1.4469999999999508, 1.4489999999999505, 1.4459999999999509, 1.443999999999951, 1.4469999999999508, 1.4469999999999508, 1.4459999999999509, 1.4479999999999507, 1.4469999999999508, 1.4429999999999512, 1.4489999999999505, 1.4459999999999509, 1.4469999999999508, 1.4489999999999505, 1.4489999999999505, 1.4429999999999512, 1.4419999999999513, 1.4479999999999507, 1.4429999999999512, 1.4489999999999505, 1.4469999999999508, 1.4479999999999507, 1.4459999999999509, 1.4459999999999509, 1.4469999999999508, 1.4469999999999508, 1.4459999999999509, 1.4479999999999507, 1.4479999999999507, 1.443999999999951, 1.4469999999999508, 1.4459999999999509, 1.4459999999999509, 1.4469999999999508, 1.4469999999999508, 1.4469999999999508, 1.443999999999951, 1.4469999999999508, 1.4429999999999512, 1.443999999999951, 1.4479999999999507, 1.4469999999999508, 1.4459999999999509, 1.4499999999999504, 1.4489999999999505, 1.444999999999951, 1.4459999999999509, 1.4479999999999507, 1.4459999999999509, 1.4479999999999507, 1.4459999999999509, 1.4469999999999508, 1.443999999999951, 1.4469999999999508, 1.4509999999999503, 1.4479999999999507, 1.4459999999999509, 1.443999999999951, 1.444999999999951, 1.4419999999999513, 1.4479999999999507, 1.4479999999999507, 1.4429999999999512, 1.4429999999999512, 1.4469999999999508, 1.4479999999999507, 1.444999999999951, 1.4469999999999508, 1.4459999999999509, 1.4479999999999507, 1.444999999999951, 1.443999999999951, 1.4489999999999505, 1.4459999999999509, 1.4469999999999508, 1.4479999999999507, 1.4469999999999508, 1.4459999999999509, 1.4469999999999508, 1.4469999999999508, 1.4459999999999509, 1.4489999999999505, 1.4489999999999505, 1.4469999999999508, 1.443999999999951, 1.4469999999999508, 1.4479999999999507, 1.4459999999999509, 1.4469999999999508, 1.4469999999999508, 1.4459999999999509, 1.443999999999951, 1.4469999999999508, 1.4469999999999508, 1.4469999999999508, 1.4419999999999513, 1.4509999999999503, 1.4469999999999508, 1.4479999999999507, 1.4469999999999508, 1.4469999999999508, 1.4479999999999507, 1.4469999999999508, 1.4469999999999508, 1.4469999999999508, 1.4479999999999507, 1.4419999999999513, 1.443999999999951, 1.4469999999999508, 1.443999999999951, 1.4469999999999508, 1.443999999999951, 1.4469999999999508, 1.4469999999999508, 1.4489999999999505, 1.444999999999951], [1.4669999999999486, 1.4669999999999486, 1.4669999999999486, 1.4689999999999483, 1.4659999999999487, 1.4659999999999487, 1.4689999999999483, 1.4669999999999486, 1.4699999999999482, 1.4649999999999488, 1.4689999999999483, 1.4669999999999486, 1.4689999999999483, 1.4679999999999485, 1.4669999999999486, 1.4659999999999487, 1.4689999999999483, 1.4689999999999483, 1.4689999999999483, 1.4649999999999488, 1.4659999999999487, 1.463999999999949, 1.4679999999999485, 1.4649999999999488, 1.4689999999999483, 1.4669999999999486, 1.4649999999999488, 1.4669999999999486, 1.4659999999999487, 1.4669999999999486, 1.4669999999999486, 1.463999999999949, 1.4669999999999486, 1.4689999999999483, 1.4699999999999482, 1.4689999999999483, 1.4699999999999482, 1.4649999999999488, 1.4689999999999483, 1.463999999999949, 1.4689999999999483, 1.4669999999999486, 1.463999999999949, 1.4659999999999487, 1.463999999999949, 1.4679999999999485, 1.4689999999999483, 1.4689999999999483, 1.4679999999999485, 1.4689999999999483, 1.4689999999999483, 1.4689999999999483, 1.4679999999999485, 1.4689999999999483, 1.4679999999999485, 1.463999999999949, 1.4679999999999485, 1.4679999999999485, 1.4689999999999483, 1.4689999999999483, 1.4679999999999485, 1.4679999999999485, 1.4699999999999482, 1.4709999999999481, 1.4689999999999483, 1.4669999999999486, 1.4679999999999485, 1.4679999999999485, 1.4699999999999482, 1.4669999999999486, 1.4679999999999485, 1.4649999999999488, 1.4669999999999486, 1.4679999999999485, 1.4679999999999485, 1.4689999999999483, 1.4679999999999485, 1.4669999999999486, 1.4689999999999483, 1.4659999999999487, 1.4659999999999487, 1.4679999999999485, 1.4659999999999487, 1.4689999999999483, 1.4649999999999488, 1.4679999999999485, 1.4689999999999483, 1.4689999999999483, 1.4679999999999485, 1.4699999999999482, 1.4699999999999482, 1.4709999999999481, 1.4679999999999485, 1.4679999999999485, 1.4689999999999483, 1.4689999999999483, 1.4679999999999485, 1.4689999999999483, 1.4689999999999483, 1.4669999999999486, 1.4669999999999486, 1.4619999999999491, 1.4679999999999485, 1.4709999999999481, 1.4669999999999486, 1.4699999999999482, 1.4689999999999483, 1.4689999999999483, 1.4689999999999483, 1.4679999999999485, 1.4679999999999485, 1.463999999999949, 1.4689999999999483, 1.4709999999999481, 1.4679999999999485, 1.4649999999999488, 1.4679999999999485, 1.4669999999999486, 1.4689999999999483, 1.4669999999999486, 1.463999999999949, 1.4669999999999486, 1.4679999999999485, 1.4679999999999485, 1.4709999999999481, 1.4669999999999486, 1.4689999999999483, 1.4689999999999483, 1.463999999999949, 1.4689999999999483, 1.4679999999999485, 1.4689999999999483, 1.4689999999999483, 1.4669999999999486, 1.4699999999999482, 1.4679999999999485, 1.4659999999999487, 1.4689999999999483, 1.4679999999999485, 1.4679999999999485, 1.4689999999999483, 1.463999999999949, 1.4709999999999481, 1.4689999999999483, 1.4709999999999481, 1.4679999999999485, 1.4679999999999485, 1.4649999999999488, 1.4669999999999486, 1.4679999999999485, 1.4679999999999485, 1.4669999999999486, 1.4689999999999483, 1.4689999999999483, 1.4669999999999486, 1.4689999999999483, 1.4689999999999483, 1.4699999999999482, 1.4669999999999486, 1.4679999999999485, 1.4679999999999485, 1.4689999999999483, 1.4679999999999485, 1.463999999999949, 1.4679999999999485, 1.4689999999999483, 1.4689999999999483, 1.4689999999999483, 1.4689999999999483, 1.4649999999999488, 1.4679999999999485, 1.4669999999999486, 1.4689999999999483, 1.4669999999999486, 1.4659999999999487, 1.4689999999999483, 1.4699999999999482, 1.4699999999999482, 1.4679999999999485, 1.4679999999999485, 1.4689999999999483, 1.4669999999999486, 1.4679999999999485, 1.4699999999999482, 1.4689999999999483, 1.4679999999999485, 1.4649999999999488, 1.4679999999999485, 1.4679999999999485, 1.4679999999999485, 1.4699999999999482, 1.4699999999999482, 1.4689999999999483, 1.4709999999999481, 1.4689999999999483, 1.4679999999999485, 1.4679999999999485, 1.4659999999999487, 1.4689999999999483, 1.4689999999999483, 1.4679999999999485, 1.4689999999999483, 1.4709999999999481, 1.4679999999999485, 1.4689999999999483, 1.4659999999999487, 1.4679999999999485, 1.4679999999999485, 1.4689999999999483, 1.4709999999999481, 1.4679999999999485, 1.4679999999999485, 1.4679999999999485, 1.4689999999999483, 1.4699999999999482, 1.4679999999999485, 1.4679999999999485, 1.4669999999999486, 1.4669999999999486, 1.4679999999999485, 1.4699999999999482, 1.4669999999999486, 1.4669999999999486, 1.4689999999999483, 1.4669999999999486, 1.4659999999999487, 1.4689999999999483, 1.463999999999949, 1.4669999999999486, 1.4689999999999483, 1.4669999999999486, 1.4699999999999482, 1.4679999999999485, 1.4689999999999483, 1.4659999999999487, 1.4689999999999483, 1.4709999999999481, 1.4689999999999483, 1.4679999999999485, 1.4679999999999485, 1.4659999999999487, 1.4669999999999486, 1.4649999999999488, 1.4669999999999486, 1.4649999999999488, 1.4689999999999483, 1.4689999999999483, 1.4649999999999488, 1.4679999999999485, 1.4669999999999486, 1.4669999999999486, 1.4659999999999487, 1.4679999999999485, 1.4689999999999483, 1.4689999999999483, 1.4679999999999485, 1.4689999999999483, 1.4679999999999485, 1.4689999999999483, 1.4669999999999486, 1.4659999999999487, 1.4679999999999485, 1.4669999999999486, 1.4669999999999486, 1.4689999999999483, 1.4689999999999483, 1.4669999999999486, 1.4679999999999485, 1.4709999999999481, 1.4679999999999485, 1.4679999999999485, 1.4709999999999481, 1.4679999999999485, 1.4679999999999485, 1.4679999999999485, 1.4679999999999485, 1.4689999999999483, 1.4689999999999483, 1.4679999999999485, 1.4679999999999485, 1.4689999999999483, 1.4669999999999486, 1.4649999999999488, 1.4679999999999485, 1.4679999999999485, 1.4689999999999483, 1.4689999999999483, 1.4659999999999487, 1.4689999999999483, 1.4689999999999483, 1.4699999999999482, 1.4689999999999483, 1.4659999999999487, 1.4679999999999485, 1.4699999999999482, 1.4689999999999483, 1.4669999999999486, 1.4689999999999483, 1.4689999999999483, 1.4709999999999481, 1.4669999999999486, 1.4679999999999485, 1.4679999999999485, 1.4709999999999481, 1.4689999999999483, 1.4699999999999482, 1.4669999999999486, 1.4689999999999483, 1.4669999999999486, 1.4659999999999487, 1.4679999999999485, 1.4689999999999483, 1.4679999999999485, 1.4689999999999483, 1.4679999999999485, 1.4679999999999485, 1.4669999999999486, 1.4679999999999485, 1.4679999999999485, 1.4679999999999485, 1.4679999999999485, 1.4689999999999483, 1.4699999999999482, 1.4649999999999488, 1.4709999999999481, 1.4659999999999487, 1.4679999999999485, 1.4659999999999487, 1.4699999999999482, 1.4659999999999487, 1.4619999999999491, 1.463999999999949, 1.4679999999999485, 1.4689999999999483, 1.4649999999999488, 1.4659999999999487, 1.4689999999999483, 1.4669999999999486, 1.4669999999999486, 1.4699999999999482, 1.4669999999999486, 1.4689999999999483, 1.4649999999999488, 1.4649999999999488, 1.4699999999999482, 1.4689999999999483, 1.4649999999999488, 1.4689999999999483, 1.4659999999999487, 1.4659999999999487, 1.4709999999999481, 1.4679999999999485, 1.4689999999999483, 1.4699999999999482, 1.4669999999999486, 1.4669999999999486, 1.4709999999999481, 1.4689999999999483, 1.4679999999999485, 1.4709999999999481, 1.4659999999999487, 1.4669999999999486, 1.4699999999999482, 1.4679999999999485, 1.4689999999999483, 1.4689999999999483, 1.4659999999999487, 1.4669999999999486, 1.4689999999999483, 1.4679999999999485, 1.4669999999999486, 1.4689999999999483, 1.4689999999999483, 1.4669999999999486, 1.4679999999999485, 1.4659999999999487, 1.4689999999999483, 1.4669999999999486, 1.4669999999999486, 1.4679999999999485, 1.4669999999999486, 1.4689999999999483, 1.4709999999999481, 1.4659999999999487, 1.4679999999999485, 1.4679999999999485, 1.4669999999999486, 1.4689999999999483, 1.4689999999999483, 1.4689999999999483, 1.4669999999999486, 1.4679999999999485, 1.4659999999999487, 1.4669999999999486, 1.4659999999999487, 1.4679999999999485, 1.4709999999999481, 1.4679999999999485, 1.4669999999999486, 1.4659999999999487, 1.4689999999999483, 1.4689999999999483, 1.4689999999999483, 1.4689999999999483, 1.4649999999999488, 1.4689999999999483, 1.4679999999999485, 1.4669999999999486, 1.4689999999999483, 1.4689999999999483, 1.4699999999999482, 1.4709999999999481, 1.463999999999949, 1.4679999999999485, 1.4669999999999486, 1.4679999999999485, 1.4669999999999486, 1.4659999999999487, 1.4679999999999485, 1.4679999999999485, 1.4659999999999487, 1.4699999999999482, 1.4689999999999483, 1.4669999999999486, 1.4649999999999488, 1.4689999999999483, 1.4689999999999483, 1.4659999999999487, 1.4689999999999483, 1.4689999999999483, 1.4659999999999487, 1.4679999999999485, 1.4669999999999486, 1.4669999999999486, 1.463999999999949, 1.4679999999999485, 1.4679999999999485, 1.4679999999999485, 1.4669999999999486, 1.4679999999999485, 1.4709999999999481, 1.4679999999999485, 1.4689999999999483, 1.4679999999999485, 1.4699999999999482, 1.4689999999999483, 1.4679999999999485, 1.4669999999999486, 1.4679999999999485, 1.4689999999999483, 1.4679999999999485, 1.4649999999999488, 1.4669999999999486, 1.4679999999999485, 1.4699999999999482, 1.4689999999999483, 1.4659999999999487, 1.4689999999999483, 1.4689999999999483, 1.4679999999999485, 1.4699999999999482, 1.4689999999999483, 1.4659999999999487, 1.4669999999999486, 1.4669999999999486, 1.4669999999999486, 1.4659999999999487, 1.4689999999999483, 1.4669999999999486, 1.4689999999999483, 1.4669999999999486, 1.4669999999999486, 1.4679999999999485, 1.4679999999999485, 1.4679999999999485, 1.4659999999999487, 1.4679999999999485, 1.4679999999999485, 1.4669999999999486, 1.4669999999999486, 1.463999999999949, 1.4709999999999481, 1.4679999999999485, 1.4669999999999486, 1.4669999999999486, 1.4679999999999485, 1.4659999999999487, 1.4669999999999486, 1.4699999999999482, 1.4659999999999487, 1.4689999999999483, 1.4699999999999482, 1.4689999999999483, 1.4669999999999486, 1.4659999999999487, 1.4669999999999486, 1.4669999999999486, 1.4669999999999486, 1.4689999999999483, 1.4659999999999487, 1.4699999999999482, 1.4679999999999485, 1.4699999999999482, 1.4659999999999487, 1.4659999999999487, 1.4679999999999485, 1.4649999999999488, 1.4669999999999486, 1.4679999999999485, 1.4659999999999487, 1.4669999999999486, 1.4689999999999483, 1.4689999999999483, 1.4669999999999486, 1.4699999999999482, 1.4709999999999481, 1.4659999999999487, 1.4699999999999482, 1.4689999999999483, 1.4679999999999485, 1.463999999999949, 1.4649999999999488, 1.4689999999999483, 1.4689999999999483, 1.4689999999999483, 1.4679999999999485, 1.4679999999999485, 1.4689999999999483, 1.4709999999999481, 1.4689999999999483, 1.4659999999999487, 1.4689999999999483, 1.4679999999999485, 1.4679999999999485, 1.463999999999949, 1.4699999999999482, 1.4709999999999481, 1.4649999999999488, 1.4659999999999487, 1.4649999999999488, 1.4689999999999483, 1.4689999999999483, 1.463999999999949, 1.4709999999999481, 1.4649999999999488, 1.4679999999999485, 1.4709999999999481, 1.4689999999999483, 1.4699999999999482, 1.4689999999999483, 1.4679999999999485, 1.4689999999999483, 1.4689999999999483, 1.4699999999999482, 1.463999999999949, 1.463999999999949, 1.4689999999999483, 1.463999999999949, 1.4669999999999486, 1.4689999999999483, 1.4699999999999482, 1.4669999999999486, 1.4689999999999483, 1.4679999999999485, 1.4679999999999485, 1.4689999999999483, 1.4689999999999483, 1.4669999999999486, 1.4679999999999485, 1.4689999999999483, 1.4679999999999485, 1.4669999999999486, 1.4679999999999485, 1.4689999999999483, 1.4679999999999485, 1.4649999999999488, 1.4679999999999485, 1.4689999999999483, 1.4679999999999485, 1.4669999999999486, 1.4669999999999486, 1.4669999999999486, 1.4709999999999481, 1.4689999999999483, 1.4669999999999486, 1.4689999999999483, 1.4679999999999485, 1.4689999999999483, 1.4679999999999485, 1.4679999999999485, 1.4679999999999485, 1.4669999999999486, 1.4649999999999488, 1.4689999999999483, 1.4659999999999487, 1.4679999999999485, 1.4699999999999482, 1.4669999999999486, 1.4689999999999483, 1.4689999999999483, 1.4679999999999485, 1.4689999999999483, 1.4699999999999482, 1.4679999999999485, 1.4709999999999481, 1.4689999999999483, 1.4669999999999486, 1.4669999999999486, 1.4679999999999485, 1.4659999999999487, 1.463999999999949, 1.4669999999999486, 1.463999999999949, 1.4669999999999486, 1.4689999999999483, 1.4659999999999487, 1.4689999999999483, 1.4659999999999487, 1.4679999999999485, 1.4669999999999486, 1.4689999999999483, 1.4679999999999485, 1.4669999999999486, 1.4689999999999483, 1.4709999999999481, 1.4679999999999485, 1.4649999999999488, 1.4679999999999485, 1.4699999999999482, 1.4679999999999485, 1.4689999999999483, 1.4709999999999481, 1.4689999999999483, 1.4689999999999483, 1.4669999999999486, 1.463999999999949, 1.4709999999999481, 1.4679999999999485, 1.463999999999949, 1.4679999999999485, 1.4689999999999483, 1.4669999999999486, 1.463999999999949, 1.4689999999999483, 1.4669999999999486, 1.4679999999999485, 1.4689999999999483, 1.4689999999999483, 1.4659999999999487, 1.4689999999999483, 1.4669999999999486, 1.4679999999999485, 1.4689999999999483, 1.4649999999999488, 1.4679999999999485, 1.4659999999999487, 1.4679999999999485, 1.4699999999999482, 1.4709999999999481, 1.4669999999999486, 1.4659999999999487, 1.4669999999999486, 1.4689999999999483, 1.4669999999999486, 1.4669999999999486, 1.4689999999999483, 1.4679999999999485, 1.4669999999999486, 1.4669999999999486, 1.4619999999999491, 1.4649999999999488, 1.4689999999999483, 1.4679999999999485, 1.4649999999999488, 1.4679999999999485, 1.4619999999999491, 1.4659999999999487, 1.4689999999999483, 1.4689999999999483, 1.4679999999999485, 1.4689999999999483, 1.4709999999999481, 1.4689999999999483, 1.4649999999999488, 1.4699999999999482, 1.4689999999999483, 1.4689999999999483, 1.4659999999999487, 1.4679999999999485, 1.4679999999999485, 1.4689999999999483, 1.4689999999999483, 1.4679999999999485, 1.4679999999999485, 1.4669999999999486, 1.4679999999999485, 1.4689999999999483, 1.4669999999999486, 1.4669999999999486, 1.4689999999999483, 1.4669999999999486, 1.4679999999999485, 1.4699999999999482, 1.4659999999999487, 1.4689999999999483, 1.4669999999999486, 1.4679999999999485, 1.4689999999999483, 1.4689999999999483, 1.4659999999999487, 1.4689999999999483, 1.4669999999999486, 1.4679999999999485, 1.4699999999999482, 1.4649999999999488, 1.4689999999999483, 1.4699999999999482, 1.4689999999999483, 1.4689999999999483, 1.4669999999999486, 1.4709999999999481, 1.4679999999999485, 1.4669999999999486, 1.4669999999999486, 1.4679999999999485, 1.4669999999999486, 1.4679999999999485, 1.4689999999999483, 1.4709999999999481, 1.4669999999999486, 1.4699999999999482, 1.4659999999999487, 1.4659999999999487, 1.4669999999999486, 1.4669999999999486, 1.4669999999999486, 1.4679999999999485, 1.4649999999999488, 1.4659999999999487, 1.463999999999949, 1.4649999999999488, 1.463999999999949, 1.4689999999999483, 1.4659999999999487, 1.4669999999999486, 1.4699999999999482, 1.4689999999999483, 1.4689999999999483, 1.4689999999999483, 1.4649999999999488, 1.4689999999999483, 1.4689999999999483, 1.4669999999999486, 1.4669999999999486, 1.4699999999999482, 1.4659999999999487, 1.4649999999999488, 1.4689999999999483, 1.4679999999999485, 1.4689999999999483, 1.4669999999999486, 1.4669999999999486, 1.4679999999999485, 1.4689999999999483, 1.4679999999999485, 1.4649999999999488, 1.4659999999999487, 1.4689999999999483, 1.4699999999999482, 1.4679999999999485, 1.4689999999999483, 1.4669999999999486, 1.4689999999999483, 1.4669999999999486, 1.4689999999999483, 1.4679999999999485, 1.4689999999999483, 1.4659999999999487, 1.4679999999999485, 1.4669999999999486, 1.4649999999999488, 1.4679999999999485, 1.4669999999999486, 1.4679999999999485, 1.4689999999999483, 1.4679999999999485, 1.4679999999999485, 1.4709999999999481, 1.4649999999999488, 1.4689999999999483, 1.4689999999999483, 1.4659999999999487, 1.4709999999999481, 1.4669999999999486, 1.4649999999999488, 1.4679999999999485, 1.4669999999999486, 1.4659999999999487, 1.4679999999999485, 1.4679999999999485, 1.4679999999999485, 1.4699999999999482, 1.4689999999999483, 1.4659999999999487, 1.4679999999999485, 1.4689999999999483, 1.4679999999999485, 1.471999999999948, 1.4659999999999487, 1.4669999999999486, 1.4679999999999485, 1.463999999999949, 1.4689999999999483, 1.4679999999999485, 1.4669999999999486, 1.463999999999949, 1.4649999999999488, 1.4689999999999483, 1.4679999999999485, 1.4679999999999485, 1.4679999999999485, 1.4679999999999485, 1.4679999999999485, 1.4689999999999483, 1.4669999999999486, 1.4659999999999487, 1.4689999999999483, 1.4679999999999485, 1.4649999999999488, 1.4689999999999483, 1.4679999999999485, 1.4709999999999481, 1.4689999999999483, 1.4669999999999486, 1.4669999999999486, 1.4679999999999485, 1.4689999999999483, 1.4659999999999487, 1.4679999999999485, 1.4669999999999486, 1.471999999999948, 1.4679999999999485, 1.4699999999999482, 1.463999999999949, 1.4649999999999488, 1.4659999999999487, 1.4679999999999485, 1.4669999999999486, 1.463999999999949, 1.4699999999999482, 1.4679999999999485, 1.4689999999999483, 1.4699999999999482, 1.4689999999999483, 1.4679999999999485, 1.4689999999999483, 1.4689999999999483, 1.4689999999999483, 1.4669999999999486, 1.4659999999999487, 1.4699999999999482, 1.4679999999999485, 1.4689999999999483, 1.4709999999999481, 1.4689999999999483, 1.4669999999999486, 1.4679999999999485, 1.4689999999999483, 1.4689999999999483, 1.4689999999999483, 1.4649999999999488, 1.4699999999999482, 1.4669999999999486, 1.4689999999999483, 1.4699999999999482, 1.4689999999999483, 1.4659999999999487, 1.4689999999999483, 1.4709999999999481, 1.4679999999999485, 1.4679999999999485, 1.4689999999999483, 1.4659999999999487, 1.4679999999999485, 1.4679999999999485, 1.4689999999999483, 1.4649999999999488, 1.4689999999999483, 1.4689999999999483, 1.4689999999999483, 1.4689999999999483, 1.4679999999999485, 1.4679999999999485, 1.4669999999999486, 1.4699999999999482, 1.4649999999999488, 1.4669999999999486, 1.4669999999999486, 1.4649999999999488, 1.4659999999999487, 1.4689999999999483, 1.4689999999999483, 1.4679999999999485, 1.4679999999999485, 1.4679999999999485, 1.4659999999999487, 1.4709999999999481, 1.4659999999999487, 1.4689999999999483, 1.4679999999999485, 1.4659999999999487, 1.4709999999999481, 1.4699999999999482, 1.4679999999999485, 1.4709999999999481, 1.471999999999948, 1.4689999999999483, 1.463999999999949, 1.4649999999999488, 1.4669999999999486, 1.4689999999999483, 1.4669999999999486, 1.4689999999999483, 1.463999999999949, 1.4679999999999485, 1.4669999999999486, 1.4689999999999483, 1.4679999999999485, 1.4689999999999483, 1.4689999999999483, 1.4689999999999483, 1.4689999999999483, 1.4689999999999483, 1.4689999999999483, 1.4669999999999486, 1.4689999999999483, 1.4659999999999487, 1.4699999999999482, 1.4699999999999482, 1.4689999999999483, 1.4689999999999483, 1.4659999999999487, 1.4689999999999483, 1.4699999999999482, 1.4689999999999483, 1.4709999999999481, 1.4649999999999488, 1.4689999999999483, 1.4689999999999483, 1.4669999999999486, 1.4669999999999486, 1.4659999999999487, 1.4689999999999483, 1.4679999999999485, 1.4659999999999487, 1.4669999999999486, 1.4699999999999482, 1.4699999999999482, 1.4689999999999483, 1.463999999999949, 1.4679999999999485, 1.4659999999999487, 1.4679999999999485, 1.4679999999999485, 1.4669999999999486, 1.4649999999999488, 1.4669999999999486, 1.4659999999999487, 1.4689999999999483, 1.4679999999999485, 1.4669999999999486, 1.4679999999999485, 1.4669999999999486, 1.4689999999999483, 1.4669999999999486, 1.4669999999999486, 1.4689999999999483, 1.4689999999999483, 1.4709999999999481, 1.4689999999999483, 1.4669999999999486, 1.4649999999999488, 1.4689999999999483, 1.4709999999999481, 1.4679999999999485, 1.4689999999999483, 1.4699999999999482, 1.4669999999999486, 1.463999999999949, 1.4679999999999485, 1.4669999999999486, 1.4689999999999483, 1.4689999999999483, 1.4699999999999482, 1.4709999999999481, 1.4649999999999488, 1.4689999999999483, 1.4689999999999483, 1.4689999999999483, 1.4689999999999483], [1.4339999999999522, 1.4319999999999524, 1.4339999999999522, 1.4339999999999522, 1.4319999999999524, 1.4329999999999523, 1.4329999999999523, 1.4339999999999522, 1.4329999999999523, 1.4339999999999522, 1.4309999999999525, 1.4329999999999523, 1.434999999999952, 1.4329999999999523, 1.4329999999999523, 1.4339999999999522, 1.4329999999999523, 1.4329999999999523, 1.4319999999999524, 1.4339999999999522, 1.4329999999999523, 1.434999999999952, 1.4339999999999522, 1.4329999999999523, 1.4319999999999524, 1.435999999999952, 1.4329999999999523, 1.4329999999999523, 1.4339999999999522, 1.4329999999999523, 1.435999999999952, 1.4329999999999523, 1.4319999999999524, 1.4329999999999523, 1.435999999999952, 1.435999999999952, 1.4319999999999524, 1.4339999999999522, 1.4329999999999523, 1.434999999999952, 1.4329999999999523, 1.435999999999952, 1.4329999999999523, 1.4329999999999523, 1.4339999999999522, 1.4329999999999523, 1.434999999999952, 1.4339999999999522, 1.4319999999999524, 1.4369999999999519, 1.4309999999999525, 1.4329999999999523, 1.4329999999999523, 1.4329999999999523, 1.4319999999999524, 1.4329999999999523, 1.4339999999999522, 1.434999999999952, 1.4339999999999522, 1.4309999999999525, 1.4339999999999522, 1.435999999999952, 1.4329999999999523, 1.4329999999999523, 1.4339999999999522, 1.4319999999999524, 1.4329999999999523, 1.4319999999999524, 1.4329999999999523, 1.4329999999999523, 1.4319999999999524, 1.434999999999952, 1.4369999999999519, 1.4339999999999522, 1.4339999999999522, 1.4319999999999524, 1.4319999999999524, 1.4339999999999522, 1.4339999999999522, 1.4339999999999522, 1.4329999999999523, 1.4329999999999523, 1.4309999999999525, 1.4339999999999522, 1.4339999999999522, 1.4319999999999524, 1.434999999999952, 1.4329999999999523, 1.4329999999999523, 1.4319999999999524, 1.4329999999999523, 1.4329999999999523, 1.4319999999999524, 1.434999999999952, 1.4329999999999523, 1.4339999999999522, 1.4329999999999523, 1.4339999999999522, 1.4319999999999524, 1.4329999999999523, 1.4339999999999522, 1.4319999999999524, 1.4339999999999522, 1.4339999999999522, 1.4319999999999524, 1.4329999999999523, 1.4319999999999524, 1.4329999999999523, 1.4329999999999523, 1.4329999999999523, 1.4329999999999523, 1.435999999999952, 1.4329999999999523, 1.4309999999999525, 1.4319999999999524, 1.4329999999999523, 1.4329999999999523, 1.4329999999999523, 1.435999999999952, 1.4339999999999522, 1.4339999999999522, 1.434999999999952, 1.4339999999999522, 1.4329999999999523, 1.4329999999999523, 1.4329999999999523, 1.4339999999999522, 1.4319999999999524, 1.4329999999999523, 1.4329999999999523, 1.4309999999999525, 1.4339999999999522, 1.4339999999999522, 1.4329999999999523, 1.4319999999999524, 1.434999999999952, 1.4339999999999522, 1.4329999999999523, 1.4329999999999523, 1.4339999999999522, 1.4329999999999523, 1.4329999999999523, 1.434999999999952, 1.4309999999999525, 1.434999999999952, 1.434999999999952, 1.4339999999999522, 1.4329999999999523, 1.4309999999999525, 1.4329999999999523, 1.4329999999999523, 1.4329999999999523, 1.4329999999999523, 1.4339999999999522, 1.434999999999952, 1.4319999999999524, 1.4329999999999523, 1.4339999999999522, 1.4309999999999525, 1.4339999999999522, 1.4319999999999524, 1.4339999999999522, 1.4339999999999522, 1.4329999999999523, 1.434999999999952, 1.4309999999999525, 1.4329999999999523, 1.434999999999952, 1.4329999999999523, 1.4329999999999523, 1.4309999999999525, 1.4339999999999522, 1.4329999999999523, 1.4319999999999524, 1.4339999999999522, 1.4339999999999522, 1.435999999999952, 1.434999999999952, 1.434999999999952, 1.434999999999952, 1.4339999999999522, 1.4339999999999522, 1.4319999999999524, 1.4319999999999524, 1.4329999999999523, 1.4329999999999523, 1.4319999999999524, 1.4329999999999523, 1.4319999999999524, 1.434999999999952, 1.4329999999999523, 1.4329999999999523, 1.4329999999999523, 1.4339999999999522, 1.4329999999999523, 1.4339999999999522, 1.434999999999952, 1.435999999999952, 1.4319999999999524, 1.4329999999999523, 1.4329999999999523, 1.4319999999999524, 1.4319999999999524, 1.4339999999999522, 1.434999999999952, 1.4319999999999524, 1.4329999999999523, 1.434999999999952, 1.4329999999999523, 1.4329999999999523, 1.4339999999999522, 1.4339999999999522, 1.4329999999999523, 1.434999999999952, 1.4319999999999524, 1.4329999999999523, 1.4339999999999522, 1.434999999999952, 1.4309999999999525, 1.4339999999999522, 1.4339999999999522, 1.4329999999999523, 1.4339999999999522, 1.4309999999999525, 1.4319999999999524, 1.4339999999999522, 1.4329999999999523, 1.435999999999952, 1.434999999999952, 1.4339999999999522, 1.4329999999999523, 1.4329999999999523, 1.4339999999999522, 1.4319999999999524, 1.4339999999999522, 1.4309999999999525, 1.4339999999999522, 1.434999999999952, 1.4319999999999524, 1.434999999999952, 1.4339999999999522, 1.434999999999952, 1.4329999999999523, 1.4319999999999524, 1.4339999999999522, 1.4329999999999523, 1.4339999999999522, 1.4329999999999523, 1.4309999999999525, 1.4339999999999522, 1.4329999999999523, 1.4309999999999525, 1.4339999999999522, 1.435999999999952, 1.4329999999999523, 1.4339999999999522, 1.4339999999999522, 1.4329999999999523, 1.4329999999999523, 1.4309999999999525, 1.4319999999999524, 1.4329999999999523, 1.434999999999952, 1.4319999999999524, 1.4339999999999522, 1.434999999999952, 1.4339999999999522, 1.4319999999999524, 1.434999999999952, 1.4319999999999524, 1.435999999999952, 1.4339999999999522, 1.4329999999999523, 1.4329999999999523, 1.4339999999999522, 1.434999999999952, 1.4329999999999523, 1.4329999999999523, 1.4339999999999522, 1.4309999999999525, 1.4329999999999523, 1.4319999999999524, 1.434999999999952, 1.4329999999999523, 1.4319999999999524, 1.4339999999999522, 1.4329999999999523, 1.4319999999999524, 1.4309999999999525, 1.4339999999999522, 1.4339999999999522, 1.4319999999999524, 1.4319999999999524, 1.4329999999999523, 1.4329999999999523, 1.4309999999999525, 1.4329999999999523, 1.4319999999999524, 1.434999999999952, 1.4339999999999522, 1.4339999999999522, 1.4329999999999523, 1.434999999999952, 1.4329999999999523, 1.4329999999999523, 1.4339999999999522, 1.4319999999999524, 1.4329999999999523, 1.4339999999999522, 1.4339999999999522, 1.434999999999952, 1.434999999999952, 1.4329999999999523, 1.434999999999952, 1.4329999999999523, 1.4319999999999524, 1.4329999999999523, 1.4329999999999523, 1.434999999999952, 1.4339999999999522, 1.4339999999999522, 1.4339999999999522, 1.4309999999999525, 1.4329999999999523, 1.4319999999999524, 1.4339999999999522, 1.4339999999999522, 1.4329999999999523, 1.4329999999999523, 1.4339999999999522, 1.4329999999999523, 1.4329999999999523, 1.4339999999999522, 1.4309999999999525, 1.4329999999999523, 1.434999999999952, 1.4339999999999522, 1.4339999999999522, 1.4329999999999523, 1.4319999999999524, 1.4329999999999523, 1.434999999999952, 1.4319999999999524, 1.4319999999999524, 1.4329999999999523, 1.4329999999999523, 1.4329999999999523, 1.4329999999999523, 1.4339999999999522, 1.4339999999999522, 1.4329999999999523, 1.4319999999999524, 1.4329999999999523, 1.4329999999999523, 1.4339999999999522, 1.4329999999999523, 1.434999999999952, 1.4329999999999523, 1.4339999999999522, 1.4329999999999523, 1.4329999999999523, 1.4309999999999525, 1.4329999999999523, 1.4319999999999524, 1.4339999999999522, 1.4319999999999524, 1.4329999999999523, 1.4329999999999523, 1.4329999999999523, 1.4339999999999522, 1.4339999999999522, 1.4339999999999522, 1.4329999999999523, 1.4339999999999522, 1.4329999999999523, 1.4339999999999522, 1.4329999999999523, 1.434999999999952, 1.4329999999999523, 1.4319999999999524, 1.4329999999999523, 1.4319999999999524, 1.4329999999999523, 1.4329999999999523, 1.4319999999999524, 1.4339999999999522, 1.4329999999999523, 1.4319999999999524, 1.4319999999999524, 1.4329999999999523, 1.434999999999952, 1.4319999999999524, 1.4329999999999523, 1.4339999999999522, 1.434999999999952, 1.4329999999999523, 1.4329999999999523, 1.4329999999999523, 1.4339999999999522, 1.4339999999999522, 1.4329999999999523, 1.434999999999952, 1.4319999999999524, 1.4329999999999523, 1.4329999999999523, 1.4339999999999522, 1.4339999999999522, 1.4339999999999522, 1.434999999999952, 1.4319999999999524, 1.434999999999952, 1.4339999999999522, 1.4329999999999523, 1.4329999999999523, 1.435999999999952, 1.4339999999999522, 1.4319999999999524, 1.4339999999999522, 1.434999999999952, 1.4319999999999524, 1.4329999999999523, 1.4319999999999524, 1.4339999999999522, 1.4329999999999523, 1.4319999999999524, 1.4319999999999524, 1.4329999999999523, 1.4319999999999524, 1.4329999999999523, 1.4329999999999523, 1.4339999999999522, 1.4329999999999523, 1.4339999999999522, 1.4329999999999523, 1.4329999999999523, 1.4329999999999523, 1.4339999999999522, 1.434999999999952, 1.4329999999999523, 1.4339999999999522, 1.4319999999999524, 1.4339999999999522, 1.4329999999999523, 1.434999999999952, 1.4329999999999523, 1.4309999999999525, 1.4329999999999523, 1.4329999999999523, 1.4319999999999524, 1.4339999999999522, 1.4329999999999523, 1.4329999999999523, 1.4339999999999522, 1.4309999999999525, 1.4339999999999522, 1.4319999999999524, 1.4329999999999523, 1.4319999999999524, 1.4329999999999523, 1.4339999999999522, 1.4339999999999522, 1.4329999999999523, 1.4329999999999523, 1.4309999999999525, 1.4339999999999522, 1.4329999999999523, 1.434999999999952, 1.4339999999999522, 1.4329999999999523, 1.4329999999999523, 1.434999999999952, 1.434999999999952, 1.4319999999999524, 1.4329999999999523, 1.4339999999999522, 1.4329999999999523, 1.4329999999999523, 1.4329999999999523, 1.4329999999999523, 1.4329999999999523, 1.4329999999999523, 1.435999999999952, 1.4329999999999523, 1.4319999999999524, 1.4329999999999523, 1.434999999999952, 1.4309999999999525, 1.4339999999999522, 1.4309999999999525, 1.4309999999999525, 1.434999999999952, 1.4329999999999523, 1.4329999999999523, 1.4329999999999523, 1.4329999999999523, 1.4309999999999525, 1.4329999999999523, 1.4339999999999522, 1.435999999999952, 1.434999999999952, 1.4339999999999522, 1.4319999999999524, 1.4329999999999523, 1.4329999999999523, 1.4339999999999522, 1.4339999999999522, 1.4329999999999523, 1.4319999999999524, 1.434999999999952, 1.4339999999999522, 1.4329999999999523, 1.4329999999999523, 1.4319999999999524, 1.434999999999952, 1.4319999999999524, 1.4319999999999524, 1.4339999999999522, 1.4339999999999522, 1.4329999999999523, 1.4339999999999522, 1.4329999999999523, 1.4319999999999524, 1.4329999999999523, 1.4319999999999524, 1.4319999999999524, 1.4339999999999522, 1.4339999999999522, 1.4319999999999524, 1.4329999999999523, 1.4329999999999523, 1.4309999999999525, 1.4329999999999523, 1.434999999999952, 1.4339999999999522, 1.434999999999952, 1.4339999999999522, 1.4329999999999523, 1.435999999999952, 1.4339999999999522, 1.4319999999999524, 1.4329999999999523, 1.434999999999952, 1.434999999999952, 1.4329999999999523, 1.4339999999999522, 1.4319999999999524, 1.4339999999999522, 1.4309999999999525, 1.434999999999952, 1.434999999999952, 1.4339999999999522, 1.4329999999999523, 1.4339999999999522, 1.4309999999999525, 1.4329999999999523, 1.4329999999999523, 1.4329999999999523, 1.4329999999999523, 1.4319999999999524, 1.4329999999999523, 1.4329999999999523, 1.4329999999999523, 1.4339999999999522, 1.4339999999999522, 1.4319999999999524, 1.4339999999999522, 1.4329999999999523, 1.4339999999999522, 1.4329999999999523, 1.4339999999999522, 1.4329999999999523, 1.4319999999999524, 1.4309999999999525, 1.4329999999999523, 1.435999999999952, 1.4339999999999522, 1.4329999999999523, 1.4339999999999522, 1.4339999999999522, 1.4339999999999522, 1.4329999999999523, 1.4309999999999525, 1.4329999999999523, 1.434999999999952, 1.4339999999999522, 1.434999999999952, 1.4329999999999523, 1.4339999999999522, 1.4329999999999523, 1.435999999999952, 1.434999999999952, 1.4319999999999524, 1.4329999999999523, 1.4319999999999524, 1.4339999999999522, 1.4329999999999523, 1.435999999999952, 1.4339999999999522, 1.4339999999999522, 1.4309999999999525, 1.4329999999999523, 1.434999999999952, 1.4319999999999524, 1.4309999999999525, 1.4339999999999522, 1.4339999999999522, 1.4329999999999523, 1.4329999999999523, 1.4339999999999522, 1.4339999999999522, 1.4339999999999522, 1.4339999999999522, 1.4309999999999525, 1.4329999999999523, 1.4329999999999523, 1.4329999999999523, 1.434999999999952, 1.4339999999999522, 1.4329999999999523, 1.4329999999999523, 1.4319999999999524, 1.4339999999999522, 1.4329999999999523, 1.4319999999999524, 1.4329999999999523, 1.4329999999999523, 1.4329999999999523, 1.4319999999999524, 1.4329999999999523, 1.4329999999999523, 1.4339999999999522, 1.4339999999999522, 1.4339999999999522, 1.4339999999999522, 1.434999999999952, 1.4329999999999523, 1.434999999999952, 1.4329999999999523, 1.4339999999999522, 1.4339999999999522, 1.4329999999999523, 1.4329999999999523, 1.4329999999999523, 1.4309999999999525, 1.4309999999999525, 1.4329999999999523, 1.4339999999999522, 1.4339999999999522, 1.4319999999999524, 1.435999999999952, 1.434999999999952, 1.434999999999952, 1.434999999999952, 1.4319999999999524, 1.4339999999999522, 1.4329999999999523, 1.4339999999999522, 1.4339999999999522, 1.4329999999999523, 1.4329999999999523, 1.434999999999952, 1.434999999999952, 1.4339999999999522, 1.4309999999999525, 1.4329999999999523, 1.4309999999999525, 1.4329999999999523, 1.4339999999999522, 1.4309999999999525, 1.4309999999999525, 1.4319999999999524, 1.4339999999999522, 1.4329999999999523, 1.4329999999999523, 1.4339999999999522, 1.4319999999999524, 1.4339999999999522, 1.4339999999999522, 1.4329999999999523, 1.4339999999999522, 1.4319999999999524, 1.4319999999999524, 1.4329999999999523, 1.4339999999999522, 1.4329999999999523, 1.4329999999999523, 1.435999999999952, 1.4309999999999525, 1.4339999999999522, 1.4319999999999524, 1.4339999999999522, 1.434999999999952, 1.4339999999999522, 1.4319999999999524, 1.4339999999999522, 1.4329999999999523, 1.4339999999999522, 1.4329999999999523, 1.434999999999952, 1.4339999999999522, 1.4329999999999523, 1.4329999999999523, 1.4329999999999523, 1.4309999999999525, 1.4329999999999523, 1.4329999999999523, 1.4329999999999523, 1.4329999999999523, 1.4329999999999523, 1.4339999999999522, 1.4319999999999524, 1.4319999999999524, 1.4339999999999522, 1.4329999999999523, 1.4329999999999523, 1.4339999999999522, 1.435999999999952, 1.434999999999952, 1.434999999999952, 1.4339999999999522, 1.4309999999999525, 1.4329999999999523, 1.435999999999952, 1.4329999999999523, 1.4329999999999523, 1.4329999999999523, 1.434999999999952, 1.4339999999999522, 1.4329999999999523, 1.4329999999999523, 1.4319999999999524, 1.4329999999999523, 1.434999999999952, 1.4319999999999524, 1.4339999999999522, 1.4339999999999522, 1.434999999999952, 1.435999999999952, 1.4319999999999524, 1.4329999999999523, 1.4339999999999522, 1.4319999999999524, 1.4319999999999524, 1.4339999999999522, 1.4339999999999522, 1.435999999999952, 1.4329999999999523, 1.4329999999999523, 1.4309999999999525, 1.4329999999999523, 1.4329999999999523, 1.4329999999999523, 1.4329999999999523, 1.426999999999953, 1.4329999999999523, 1.4319999999999524, 1.4329999999999523, 1.4339999999999522, 1.4329999999999523, 1.4339999999999522, 1.4329999999999523, 1.4329999999999523, 1.434999999999952, 1.434999999999952, 1.4309999999999525, 1.4309999999999525, 1.434999999999952, 1.4329999999999523, 1.4329999999999523, 1.4329999999999523, 1.4329999999999523, 1.4329999999999523, 1.4329999999999523, 1.4309999999999525, 1.434999999999952, 1.4339999999999522, 1.4329999999999523, 1.4329999999999523, 1.4329999999999523, 1.434999999999952, 1.4369999999999519, 1.4339999999999522, 1.4309999999999525, 1.434999999999952, 1.4329999999999523, 1.4329999999999523, 1.4339999999999522, 1.4319999999999524, 1.4319999999999524, 1.4339999999999522, 1.4339999999999522, 1.4329999999999523, 1.4319999999999524, 1.435999999999952, 1.4319999999999524, 1.4329999999999523, 1.4339999999999522, 1.4319999999999524, 1.4329999999999523, 1.4339999999999522, 1.4329999999999523, 1.4329999999999523, 1.4339999999999522, 1.4319999999999524, 1.434999999999952, 1.4319999999999524, 1.4329999999999523, 1.4329999999999523, 1.4339999999999522, 1.4339999999999522, 1.4339999999999522, 1.434999999999952, 1.4339999999999522, 1.4339999999999522, 1.4339999999999522, 1.4329999999999523, 1.4339999999999522, 1.434999999999952, 1.4329999999999523, 1.4339999999999522, 1.4309999999999525, 1.4339999999999522, 1.4319999999999524, 1.4329999999999523, 1.4329999999999523, 1.4329999999999523, 1.4319999999999524, 1.435999999999952, 1.4309999999999525, 1.434999999999952, 1.4339999999999522, 1.4339999999999522, 1.4329999999999523, 1.4319999999999524, 1.4339999999999522, 1.4329999999999523, 1.4309999999999525, 1.4309999999999525, 1.4329999999999523, 1.4329999999999523, 1.4319999999999524, 1.4339999999999522, 1.4329999999999523, 1.4329999999999523, 1.4309999999999525, 1.4319999999999524, 1.434999999999952, 1.4339999999999522, 1.4319999999999524, 1.435999999999952, 1.4309999999999525, 1.4329999999999523, 1.4339999999999522, 1.4309999999999525, 1.4339999999999522, 1.4339999999999522, 1.4309999999999525, 1.4339999999999522, 1.4339999999999522, 1.4309999999999525, 1.4339999999999522, 1.4339999999999522, 1.4339999999999522, 1.4329999999999523, 1.435999999999952, 1.4339999999999522, 1.4329999999999523, 1.434999999999952, 1.4329999999999523, 1.4329999999999523, 1.4339999999999522, 1.4329999999999523, 1.4319999999999524, 1.4309999999999525, 1.435999999999952, 1.4319999999999524, 1.4329999999999523, 1.434999999999952, 1.434999999999952, 1.4319999999999524, 1.4319999999999524, 1.434999999999952, 1.4339999999999522, 1.4319999999999524, 1.4339999999999522, 1.4339999999999522, 1.4329999999999523, 1.4329999999999523, 1.4329999999999523, 1.4309999999999525, 1.4339999999999522, 1.434999999999952, 1.4319999999999524, 1.4339999999999522, 1.4329999999999523, 1.4329999999999523, 1.434999999999952, 1.434999999999952, 1.4319999999999524, 1.4319999999999524, 1.4309999999999525, 1.4339999999999522, 1.4329999999999523, 1.4339999999999522, 1.4329999999999523, 1.4319999999999524, 1.4319999999999524, 1.4339999999999522, 1.434999999999952, 1.4339999999999522, 1.4319999999999524, 1.4329999999999523, 1.4329999999999523, 1.4319999999999524, 1.4309999999999525, 1.4329999999999523, 1.4309999999999525, 1.4319999999999524, 1.4329999999999523, 1.4329999999999523, 1.4329999999999523, 1.4319999999999524, 1.4329999999999523, 1.4319999999999524, 1.4329999999999523, 1.4329999999999523, 1.4319999999999524, 1.4329999999999523, 1.4329999999999523, 1.4339999999999522, 1.4339999999999522, 1.435999999999952, 1.4319999999999524, 1.4319999999999524, 1.4309999999999525, 1.434999999999952, 1.4339999999999522, 1.4339999999999522, 1.4329999999999523, 1.4339999999999522, 1.4329999999999523, 1.4329999999999523, 1.4329999999999523, 1.4319999999999524, 1.434999999999952, 1.4319999999999524, 1.434999999999952, 1.4339999999999522, 1.4329999999999523, 1.4329999999999523, 1.4339999999999522, 1.4339999999999522, 1.4319999999999524, 1.4339999999999522, 1.4309999999999525, 1.4329999999999523, 1.4329999999999523, 1.4329999999999523, 1.4329999999999523, 1.4339999999999522, 1.4339999999999522, 1.4329999999999523, 1.4339999999999522, 1.4339999999999522, 1.4309999999999525, 1.4329999999999523, 1.4309999999999525, 1.434999999999952, 1.4329999999999523, 1.4319999999999524, 1.4329999999999523, 1.4339999999999522, 1.4339999999999522, 1.4329999999999523, 1.4309999999999525, 1.434999999999952, 1.4339999999999522, 1.4329999999999523, 1.4329999999999523, 1.4319999999999524, 1.4339999999999522, 1.4339999999999522, 1.4329999999999523, 1.4329999999999523, 1.4329999999999523, 1.4339999999999522, 1.4339999999999522, 1.4329999999999523, 1.434999999999952, 1.4339999999999522, 1.4329999999999523, 1.4329999999999523, 1.4339999999999522, 1.4329999999999523, 1.4329999999999523, 1.4329999999999523, 1.4319999999999524, 1.434999999999952, 1.4339999999999522, 1.4319999999999524], [1.435999999999952, 1.4399999999999515, 1.435999999999952, 1.4369999999999519, 1.4399999999999515, 1.4389999999999517, 1.435999999999952, 1.4369999999999519, 1.4429999999999512, 1.435999999999952, 1.435999999999952, 1.434999999999952, 1.4379999999999518, 1.434999999999952, 1.434999999999952, 1.435999999999952, 1.4369999999999519, 1.4369999999999519, 1.4399999999999515, 1.4369999999999519, 1.4369999999999519, 1.4409999999999514, 1.4369999999999519, 1.434999999999952, 1.4369999999999519, 1.4369999999999519, 1.4379999999999518, 1.4369999999999519, 1.4409999999999514, 1.4389999999999517, 1.4409999999999514, 1.4379999999999518, 1.435999999999952, 1.4369999999999519, 1.4379999999999518, 1.434999999999952, 1.4369999999999519, 1.435999999999952, 1.4339999999999522, 1.4339999999999522, 1.4409999999999514, 1.435999999999952, 1.434999999999952, 1.434999999999952, 1.434999999999952, 1.434999999999952, 1.434999999999952, 1.4369999999999519, 1.434999999999952, 1.435999999999952, 1.435999999999952, 1.4409999999999514, 1.434999999999952, 1.4369999999999519, 1.4379999999999518, 1.434999999999952, 1.4369999999999519, 1.4369999999999519, 1.4389999999999517, 1.4369999999999519, 1.4369999999999519, 1.4369999999999519, 1.435999999999952, 1.4379999999999518, 1.4369999999999519, 1.4369999999999519, 1.4379999999999518, 1.4329999999999523, 1.4389999999999517, 1.434999999999952, 1.434999999999952, 1.4379999999999518, 1.434999999999952, 1.4369999999999519, 1.4369999999999519, 1.4379999999999518, 1.4399999999999515, 1.4369999999999519, 1.4399999999999515, 1.4409999999999514, 1.435999999999952, 1.435999999999952, 1.4379999999999518, 1.4369999999999519, 1.4369999999999519, 1.4379999999999518, 1.435999999999952, 1.434999999999952, 1.4379999999999518, 1.434999999999952, 1.435999999999952, 1.4399999999999515, 1.4399999999999515, 1.4399999999999515, 1.435999999999952, 1.4399999999999515, 1.4409999999999514, 1.4379999999999518, 1.435999999999952, 1.435999999999952, 1.4369999999999519, 1.435999999999952, 1.4399999999999515, 1.4339999999999522, 1.4389999999999517, 1.4399999999999515, 1.4399999999999515, 1.4379999999999518, 1.4379999999999518, 1.4409999999999514, 1.435999999999952, 1.4399999999999515, 1.4369999999999519, 1.4379999999999518, 1.4379999999999518, 1.435999999999952, 1.4369999999999519, 1.4399999999999515, 1.4369999999999519, 1.4379999999999518, 1.435999999999952, 1.435999999999952, 1.435999999999952, 1.435999999999952, 1.4379999999999518, 1.4369999999999519, 1.4399999999999515, 1.4369999999999519, 1.4369999999999519, 1.4369999999999519, 1.435999999999952, 1.434999999999952, 1.4379999999999518, 1.4409999999999514, 1.4369999999999519, 1.4409999999999514, 1.4369999999999519, 1.435999999999952, 1.4369999999999519, 1.4389999999999517, 1.4399999999999515, 1.4369999999999519, 1.435999999999952, 1.4369999999999519, 1.435999999999952, 1.4369999999999519, 1.4369999999999519, 1.435999999999952, 1.435999999999952, 1.435999999999952, 1.4399999999999515, 1.435999999999952, 1.4389999999999517, 1.4369999999999519, 1.435999999999952, 1.4369999999999519, 1.4369999999999519, 1.4369999999999519, 1.4399999999999515, 1.4369999999999519, 1.4369999999999519, 1.4399999999999515, 1.435999999999952, 1.4399999999999515, 1.4369999999999519, 1.4369999999999519, 1.4379999999999518, 1.4379999999999518, 1.435999999999952, 1.435999999999952, 1.4379999999999518, 1.435999999999952, 1.4369999999999519, 1.4369999999999519, 1.435999999999952, 1.4369999999999519, 1.434999999999952, 1.4369999999999519, 1.434999999999952, 1.435999999999952, 1.4369999999999519, 1.4409999999999514, 1.4399999999999515, 1.4379999999999518, 1.4369999999999519, 1.434999999999952, 1.434999999999952, 1.434999999999952, 1.4399999999999515, 1.4369999999999519, 1.4369999999999519, 1.435999999999952, 1.435999999999952, 1.4379999999999518, 1.4379999999999518, 1.435999999999952, 1.4369999999999519, 1.435999999999952, 1.4369999999999519, 1.4369999999999519, 1.4409999999999514, 1.4369999999999519, 1.4399999999999515, 1.434999999999952, 1.4409999999999514, 1.4399999999999515, 1.434999999999952, 1.435999999999952, 1.4399999999999515, 1.4399999999999515, 1.435999999999952, 1.4369999999999519, 1.435999999999952, 1.4379999999999518, 1.4379999999999518, 1.4419999999999513, 1.4379999999999518, 1.4369999999999519, 1.435999999999952, 1.4379999999999518, 1.4379999999999518, 1.4369999999999519, 1.4339999999999522, 1.435999999999952, 1.435999999999952, 1.4369999999999519, 1.4369999999999519, 1.4399999999999515, 1.434999999999952, 1.4379999999999518, 1.4419999999999513, 1.4369999999999519, 1.4399999999999515, 1.4409999999999514, 1.4369999999999519, 1.4379999999999518, 1.4369999999999519, 1.4389999999999517, 1.4369999999999519, 1.4369999999999519, 1.435999999999952, 1.4409999999999514, 1.4369999999999519, 1.4379999999999518, 1.4379999999999518, 1.434999999999952, 1.4369999999999519, 1.435999999999952, 1.4369999999999519, 1.4399999999999515, 1.4369999999999519, 1.4399999999999515, 1.435999999999952, 1.4369999999999519, 1.4369999999999519, 1.4369999999999519, 1.4369999999999519, 1.4399999999999515, 1.4369999999999519, 1.4369999999999519, 1.435999999999952, 1.435999999999952, 1.434999999999952, 1.4379999999999518, 1.4399999999999515, 1.4429999999999512, 1.4379999999999518, 1.435999999999952, 1.4369999999999519, 1.4369999999999519, 1.4409999999999514, 1.4379999999999518, 1.4329999999999523, 1.434999999999952, 1.434999999999952, 1.4409999999999514, 1.4379999999999518, 1.4409999999999514, 1.4369999999999519, 1.4339999999999522, 1.4369999999999519, 1.4379999999999518, 1.4389999999999517, 1.4369999999999519, 1.434999999999952, 1.435999999999952, 1.4399999999999515, 1.4399999999999515, 1.435999999999952, 1.435999999999952, 1.4379999999999518, 1.4369999999999519, 1.434999999999952, 1.4409999999999514, 1.4369999999999519, 1.4369999999999519, 1.4339999999999522, 1.4399999999999515, 1.4389999999999517, 1.4419999999999513, 1.4409999999999514, 1.4399999999999515, 1.4369999999999519, 1.4369999999999519, 1.4369999999999519, 1.435999999999952, 1.4369999999999519, 1.4389999999999517, 1.435999999999952, 1.435999999999952, 1.435999999999952, 1.4399999999999515, 1.4369999999999519, 1.435999999999952, 1.4399999999999515, 1.4399999999999515, 1.4419999999999513, 1.435999999999952, 1.4369999999999519, 1.4409999999999514, 1.4399999999999515, 1.4389999999999517, 1.435999999999952, 1.4379999999999518, 1.4379999999999518, 1.4409999999999514, 1.4379999999999518, 1.4369999999999519, 1.4369999999999519, 1.4329999999999523, 1.4369999999999519, 1.4369999999999519, 1.4369999999999519, 1.4379999999999518, 1.4369999999999519, 1.4409999999999514, 1.4369999999999519, 1.4369999999999519, 1.4369999999999519, 1.4399999999999515, 1.4379999999999518, 1.4329999999999523, 1.4369999999999519, 1.4379999999999518, 1.435999999999952, 1.4369999999999519, 1.435999999999952, 1.4399999999999515, 1.435999999999952, 1.434999999999952, 1.4369999999999519, 1.4369999999999519, 1.4339999999999522, 1.4369999999999519, 1.4399999999999515, 1.4399999999999515, 1.4369999999999519, 1.4399999999999515, 1.434999999999952, 1.4399999999999515, 1.434999999999952, 1.4339999999999522, 1.435999999999952, 1.4369999999999519, 1.4369999999999519, 1.4389999999999517, 1.435999999999952, 1.434999999999952, 1.435999999999952, 1.4409999999999514, 1.4379999999999518, 1.4409999999999514, 1.434999999999952, 1.4369999999999519, 1.4409999999999514, 1.4379999999999518, 1.4379999999999518, 1.435999999999952, 1.4399999999999515, 1.4329999999999523, 1.4379999999999518, 1.4379999999999518, 1.4379999999999518, 1.4409999999999514, 1.4399999999999515, 1.4379999999999518, 1.4369999999999519, 1.4379999999999518, 1.434999999999952, 1.4409999999999514, 1.4369999999999519, 1.4369999999999519, 1.4389999999999517, 1.4399999999999515, 1.4339999999999522, 1.4369999999999519, 1.4379999999999518, 1.4369999999999519, 1.4369999999999519, 1.4369999999999519, 1.4369999999999519, 1.4409999999999514, 1.4339999999999522, 1.4399999999999515, 1.4369999999999519, 1.4379999999999518, 1.4369999999999519, 1.4379999999999518, 1.4379999999999518, 1.4419999999999513, 1.4399999999999515, 1.434999999999952, 1.4409999999999514, 1.4399999999999515, 1.435999999999952, 1.4369999999999519, 1.4389999999999517, 1.4369999999999519, 1.4369999999999519, 1.4369999999999519, 1.4379999999999518, 1.4409999999999514, 1.4399999999999515, 1.4369999999999519, 1.4369999999999519, 1.4409999999999514, 1.4369999999999519, 1.4369999999999519, 1.434999999999952, 1.4369999999999519, 1.4409999999999514, 1.4409999999999514, 1.435999999999952, 1.4379999999999518, 1.435999999999952, 1.434999999999952, 1.4369999999999519, 1.435999999999952, 1.4379999999999518, 1.4379999999999518, 1.4369999999999519, 1.4409999999999514, 1.4399999999999515, 1.4369999999999519, 1.4399999999999515, 1.4369999999999519, 1.4399999999999515, 1.4369999999999519, 1.4389999999999517, 1.434999999999952, 1.435999999999952, 1.435999999999952, 1.435999999999952, 1.4399999999999515, 1.434999999999952, 1.4369999999999519, 1.4399999999999515, 1.435999999999952, 1.4389999999999517, 1.4399999999999515, 1.4369999999999519, 1.435999999999952, 1.4399999999999515, 1.4409999999999514, 1.4369999999999519, 1.4399999999999515, 1.4379999999999518, 1.4409999999999514, 1.4369999999999519, 1.4399999999999515, 1.4409999999999514, 1.4419999999999513, 1.4369999999999519, 1.4399999999999515, 1.4369999999999519, 1.4389999999999517, 1.434999999999952, 1.434999999999952, 1.4369999999999519, 1.435999999999952, 1.435999999999952, 1.4389999999999517, 1.4389999999999517, 1.4389999999999517, 1.434999999999952, 1.4399999999999515, 1.4369999999999519, 1.4329999999999523, 1.4329999999999523, 1.4369999999999519, 1.435999999999952, 1.4379999999999518, 1.4369999999999519, 1.435999999999952, 1.4369999999999519, 1.4369999999999519, 1.4389999999999517, 1.435999999999952, 1.4379999999999518, 1.4399999999999515, 1.4369999999999519, 1.4369999999999519, 1.4379999999999518, 1.4369999999999519, 1.435999999999952, 1.4379999999999518, 1.4399999999999515, 1.4409999999999514, 1.4379999999999518, 1.4369999999999519, 1.4389999999999517, 1.4409999999999514, 1.4369999999999519, 1.434999999999952, 1.4379999999999518, 1.4369999999999519, 1.4369999999999519, 1.4409999999999514, 1.435999999999952, 1.435999999999952, 1.4369999999999519, 1.4379999999999518, 1.4369999999999519, 1.435999999999952, 1.434999999999952, 1.435999999999952, 1.4399999999999515, 1.4369999999999519, 1.4389999999999517, 1.4329999999999523, 1.4399999999999515, 1.4369999999999519, 1.434999999999952, 1.4329999999999523, 1.4369999999999519, 1.4379999999999518, 1.435999999999952, 1.4369999999999519, 1.4399999999999515, 1.435999999999952, 1.4379999999999518, 1.4399999999999515, 1.4379999999999518, 1.4339999999999522, 1.435999999999952, 1.4409999999999514, 1.4369999999999519, 1.4379999999999518, 1.4369999999999519, 1.4369999999999519, 1.434999999999952, 1.4419999999999513, 1.4369999999999519, 1.4399999999999515, 1.4379999999999518, 1.4389999999999517, 1.4369999999999519, 1.4379999999999518, 1.4369999999999519, 1.4369999999999519, 1.4379999999999518, 1.4399999999999515, 1.4419999999999513, 1.434999999999952, 1.434999999999952, 1.4369999999999519, 1.4369999999999519, 1.4409999999999514, 1.4389999999999517, 1.4399999999999515, 1.434999999999952, 1.4369999999999519, 1.4389999999999517, 1.434999999999952, 1.4339999999999522, 1.4369999999999519, 1.4369999999999519, 1.4369999999999519, 1.4379999999999518, 1.435999999999952, 1.4369999999999519, 1.435999999999952, 1.4369999999999519, 1.4399999999999515, 1.434999999999952, 1.4399999999999515, 1.4379999999999518, 1.4339999999999522, 1.4369999999999519, 1.4409999999999514, 1.434999999999952, 1.4389999999999517, 1.4369999999999519, 1.435999999999952, 1.4379999999999518, 1.4379999999999518, 1.4369999999999519, 1.4399999999999515, 1.4369999999999519, 1.4379999999999518, 1.4369999999999519, 1.4369999999999519, 1.435999999999952, 1.4379999999999518, 1.4369999999999519, 1.435999999999952, 1.4369999999999519, 1.435999999999952, 1.4369999999999519, 1.4409999999999514, 1.4399999999999515, 1.4399999999999515, 1.434999999999952, 1.4389999999999517, 1.434999999999952, 1.4369999999999519, 1.4339999999999522, 1.4369999999999519, 1.4369999999999519, 1.4379999999999518, 1.434999999999952, 1.434999999999952, 1.4389999999999517, 1.4379999999999518, 1.4369999999999519, 1.4399999999999515, 1.4399999999999515, 1.435999999999952, 1.434999999999952, 1.434999999999952, 1.4409999999999514, 1.4399999999999515, 1.435999999999952, 1.434999999999952, 1.4369999999999519, 1.4409999999999514, 1.4389999999999517, 1.4399999999999515, 1.4379999999999518, 1.434999999999952, 1.435999999999952, 1.4379999999999518, 1.435999999999952, 1.4399999999999515, 1.4399999999999515, 1.434999999999952, 1.4369999999999519, 1.4369999999999519, 1.4369999999999519, 1.434999999999952, 1.4369999999999519, 1.435999999999952, 1.4399999999999515, 1.4369999999999519, 1.4369999999999519, 1.4339999999999522, 1.4379999999999518, 1.435999999999952, 1.4399999999999515, 1.4399999999999515, 1.435999999999952, 1.4379999999999518, 1.435999999999952, 1.4399999999999515, 1.4379999999999518, 1.434999999999952, 1.4369999999999519, 1.4379999999999518, 1.435999999999952, 1.435999999999952, 1.4389999999999517, 1.4339999999999522, 1.4389999999999517, 1.4369999999999519, 1.4379999999999518, 1.435999999999952, 1.434999999999952, 1.4379999999999518, 1.4409999999999514, 1.434999999999952, 1.4369999999999519, 1.4369999999999519, 1.4339999999999522, 1.4399999999999515, 1.4389999999999517, 1.4369999999999519, 1.4379999999999518, 1.4399999999999515, 1.4379999999999518, 1.4399999999999515, 1.4369999999999519, 1.4399999999999515, 1.4369999999999519, 1.435999999999952, 1.435999999999952, 1.4379999999999518, 1.4369999999999519, 1.4399999999999515, 1.4369999999999519, 1.4379999999999518, 1.434999999999952, 1.4369999999999519, 1.4379999999999518, 1.4399999999999515, 1.435999999999952, 1.4369999999999519, 1.4369999999999519, 1.4369999999999519, 1.434999999999952, 1.4369999999999519, 1.4379999999999518, 1.4389999999999517, 1.4399999999999515, 1.4379999999999518, 1.434999999999952, 1.434999999999952, 1.4409999999999514, 1.4329999999999523, 1.4399999999999515, 1.4379999999999518, 1.4369999999999519, 1.434999999999952, 1.4399999999999515, 1.434999999999952, 1.434999999999952, 1.4419999999999513, 1.4369999999999519, 1.4379999999999518, 1.4399999999999515, 1.4399999999999515, 1.4369999999999519, 1.4369999999999519, 1.4329999999999523, 1.4379999999999518, 1.4339999999999522, 1.434999999999952, 1.4369999999999519, 1.435999999999952, 1.4369999999999519, 1.4379999999999518, 1.4389999999999517, 1.4369999999999519, 1.4379999999999518, 1.4369999999999519, 1.4369999999999519, 1.434999999999952, 1.4419999999999513, 1.4369999999999519, 1.4409999999999514, 1.4369999999999519, 1.4389999999999517, 1.4339999999999522, 1.434999999999952, 1.4379999999999518, 1.434999999999952, 1.4369999999999519, 1.435999999999952, 1.4369999999999519, 1.435999999999952, 1.4329999999999523, 1.435999999999952, 1.4379999999999518, 1.434999999999952, 1.435999999999952, 1.4389999999999517, 1.435999999999952, 1.4389999999999517, 1.434999999999952, 1.4409999999999514, 1.4379999999999518, 1.435999999999952, 1.4379999999999518, 1.4379999999999518, 1.4389999999999517, 1.4369999999999519, 1.435999999999952, 1.4379999999999518, 1.435999999999952, 1.4339999999999522, 1.435999999999952, 1.4399999999999515, 1.4369999999999519, 1.4389999999999517, 1.4369999999999519, 1.4379999999999518, 1.435999999999952, 1.4339999999999522, 1.434999999999952, 1.4379999999999518, 1.4339999999999522, 1.4399999999999515, 1.4379999999999518, 1.4379999999999518, 1.4369999999999519, 1.4369999999999519, 1.4329999999999523, 1.4399999999999515, 1.4379999999999518, 1.4389999999999517, 1.4369999999999519, 1.434999999999952, 1.4379999999999518, 1.4409999999999514, 1.435999999999952, 1.4399999999999515, 1.4369999999999519, 1.4369999999999519, 1.4389999999999517, 1.435999999999952, 1.4369999999999519, 1.4369999999999519, 1.4369999999999519, 1.4369999999999519, 1.4419999999999513, 1.4369999999999519, 1.434999999999952, 1.434999999999952, 1.4409999999999514, 1.4399999999999515, 1.435999999999952, 1.435999999999952, 1.4369999999999519, 1.434999999999952, 1.4379999999999518, 1.435999999999952, 1.4369999999999519, 1.4369999999999519, 1.4369999999999519, 1.4399999999999515, 1.4369999999999519, 1.434999999999952, 1.435999999999952, 1.4369999999999519, 1.4369999999999519, 1.434999999999952, 1.435999999999952, 1.4399999999999515, 1.434999999999952, 1.4399999999999515, 1.435999999999952, 1.4369999999999519, 1.435999999999952, 1.4379999999999518, 1.434999999999952, 1.4379999999999518, 1.4409999999999514, 1.4369999999999519, 1.434999999999952, 1.4369999999999519, 1.4389999999999517, 1.4379999999999518, 1.4369999999999519, 1.4379999999999518, 1.4369999999999519, 1.4369999999999519, 1.4399999999999515, 1.4369999999999519, 1.4369999999999519, 1.4399999999999515, 1.4409999999999514, 1.4369999999999519, 1.435999999999952, 1.435999999999952, 1.4399999999999515, 1.4409999999999514, 1.4369999999999519, 1.434999999999952, 1.4379999999999518, 1.4329999999999523, 1.4399999999999515, 1.434999999999952, 1.435999999999952, 1.434999999999952, 1.4369999999999519, 1.4379999999999518, 1.4389999999999517, 1.435999999999952, 1.435999999999952, 1.4379999999999518, 1.435999999999952, 1.4369999999999519, 1.4369999999999519, 1.4379999999999518, 1.4379999999999518, 1.4399999999999515, 1.4369999999999519, 1.4399999999999515, 1.4379999999999518, 1.4369999999999519, 1.4369999999999519, 1.435999999999952, 1.4369999999999519, 1.4399999999999515, 1.4369999999999519, 1.4369999999999519, 1.4329999999999523, 1.435999999999952, 1.434999999999952, 1.4389999999999517, 1.435999999999952, 1.4399999999999515, 1.4399999999999515, 1.4379999999999518, 1.435999999999952, 1.4399999999999515, 1.434999999999952, 1.434999999999952, 1.434999999999952, 1.4369999999999519, 1.4399999999999515, 1.4409999999999514, 1.4369999999999519, 1.435999999999952, 1.4399999999999515, 1.4399999999999515, 1.4379999999999518, 1.4389999999999517, 1.4399999999999515, 1.4409999999999514, 1.4369999999999519, 1.4389999999999517, 1.4389999999999517, 1.4339999999999522, 1.4369999999999519, 1.4369999999999519, 1.4369999999999519, 1.4369999999999519, 1.434999999999952, 1.4419999999999513, 1.4379999999999518, 1.4399999999999515, 1.4339999999999522, 1.4369999999999519, 1.434999999999952, 1.434999999999952, 1.4339999999999522, 1.4379999999999518, 1.4339999999999522, 1.4399999999999515, 1.435999999999952, 1.4379999999999518, 1.4369999999999519, 1.4369999999999519, 1.4399999999999515, 1.4379999999999518, 1.435999999999952, 1.435999999999952, 1.4419999999999513, 1.435999999999952, 1.435999999999952, 1.435999999999952, 1.4419999999999513, 1.4399999999999515, 1.4399999999999515, 1.4369999999999519, 1.4399999999999515, 1.4369999999999519, 1.4369999999999519, 1.434999999999952, 1.4399999999999515, 1.435999999999952, 1.4399999999999515, 1.4369999999999519, 1.435999999999952, 1.4369999999999519, 1.4379999999999518, 1.4379999999999518, 1.4379999999999518, 1.435999999999952, 1.434999999999952, 1.4379999999999518, 1.4409999999999514, 1.435999999999952, 1.435999999999952, 1.4409999999999514, 1.4379999999999518, 1.4379999999999518, 1.4399999999999515, 1.4339999999999522, 1.435999999999952, 1.434999999999952, 1.434999999999952, 1.435999999999952, 1.4379999999999518, 1.4399999999999515, 1.4379999999999518, 1.4329999999999523, 1.4329999999999523, 1.4369999999999519, 1.4389999999999517, 1.4369999999999519, 1.4369999999999519, 1.4369999999999519, 1.4409999999999514, 1.4369999999999519, 1.4399999999999515, 1.4329999999999523, 1.4369999999999519, 1.4389999999999517, 1.4379999999999518], [1.4519999999999502, 1.4519999999999502, 1.4549999999999499, 1.4479999999999507, 1.4479999999999507, 1.4519999999999502, 1.4519999999999502, 1.4489999999999505, 1.4509999999999503, 1.4519999999999502, 1.4519999999999502, 1.4509999999999503, 1.444999999999951, 1.4519999999999502, 1.45299999999995, 1.4499999999999504, 1.4469999999999508, 1.4509999999999503, 1.4519999999999502, 1.4519999999999502, 1.4499999999999504, 1.4509999999999503, 1.4519999999999502, 1.4519999999999502, 1.4519999999999502, 1.4469999999999508, 1.4479999999999507, 1.4489999999999505, 1.4499999999999504, 1.4499999999999504, 1.4519999999999502, 1.4519999999999502, 1.4519999999999502, 1.4499999999999504, 1.4499999999999504, 1.4519999999999502, 1.45299999999995, 1.4479999999999507, 1.4499999999999504, 1.4489999999999505, 1.4499999999999504, 1.4499999999999504, 1.4489999999999505, 1.4519999999999502, 1.4549999999999499, 1.4509999999999503, 1.4519999999999502, 1.4509999999999503, 1.4489999999999505, 1.4519999999999502, 1.4489999999999505, 1.4479999999999507, 1.4519999999999502, 1.4509999999999503, 1.4469999999999508, 1.4499999999999504, 1.4469999999999508, 1.4499999999999504, 1.45399999999995, 1.4489999999999505, 1.4499999999999504, 1.4519999999999502, 1.4519999999999502, 1.4519999999999502, 1.4519999999999502, 1.4509999999999503, 1.45299999999995, 1.4499999999999504, 1.4519999999999502, 1.4479999999999507, 1.4519999999999502, 1.4499999999999504, 1.4509999999999503, 1.4489999999999505, 1.4479999999999507, 1.4489999999999505, 1.4489999999999505, 1.4509999999999503, 1.4469999999999508, 1.4469999999999508, 1.4479999999999507, 1.4489999999999505, 1.45399999999995, 1.45299999999995, 1.4499999999999504, 1.4519999999999502, 1.4519999999999502, 1.4489999999999505, 1.4509999999999503, 1.4519999999999502, 1.4519999999999502, 1.4519999999999502, 1.4489999999999505, 1.4519999999999502, 1.45299999999995, 1.4479999999999507, 1.4479999999999507, 1.4489999999999505, 1.4489999999999505, 1.4499999999999504, 1.4509999999999503, 1.4479999999999507, 1.4519999999999502, 1.4519999999999502, 1.4479999999999507, 1.4489999999999505, 1.4509999999999503, 1.4519999999999502, 1.4519999999999502, 1.4489999999999505, 1.4499999999999504, 1.4519999999999502, 1.4509999999999503, 1.4479999999999507, 1.45399999999995, 1.4489999999999505, 1.4519999999999502, 1.4519999999999502, 1.4489999999999505, 1.4519999999999502, 1.4499999999999504, 1.4479999999999507, 1.4519999999999502, 1.4519999999999502, 1.4479999999999507, 1.4489999999999505, 1.4509999999999503, 1.4479999999999507, 1.4489999999999505, 1.4509999999999503, 1.4509999999999503, 1.4499999999999504, 1.4519999999999502, 1.4479999999999507, 1.4509999999999503, 1.4519999999999502, 1.4479999999999507, 1.4489999999999505, 1.4519999999999502, 1.4479999999999507, 1.4479999999999507, 1.4489999999999505, 1.4519999999999502, 1.4519999999999502, 1.4489999999999505, 1.45299999999995, 1.45399999999995, 1.4519999999999502, 1.4489999999999505, 1.4519999999999502, 1.4519999999999502, 1.4519999999999502, 1.45299999999995, 1.4489999999999505, 1.4499999999999504, 1.45399999999995, 1.4519999999999502, 1.4499999999999504, 1.45299999999995, 1.4509999999999503, 1.4479999999999507, 1.4489999999999505, 1.4499999999999504, 1.4519999999999502, 1.4479999999999507, 1.4489999999999505, 1.4489999999999505, 1.45399999999995, 1.4499999999999504, 1.4479999999999507, 1.4509999999999503, 1.4509999999999503, 1.4519999999999502, 1.4499999999999504, 1.4489999999999505, 1.4489999999999505, 1.4519999999999502, 1.4489999999999505, 1.4499999999999504, 1.45399999999995, 1.4479999999999507, 1.4479999999999507, 1.4519999999999502, 1.4519999999999502, 1.4519999999999502, 1.4509999999999503, 1.4479999999999507, 1.4519999999999502, 1.4489999999999505, 1.4509999999999503, 1.4519999999999502, 1.4519999999999502, 1.4519999999999502, 1.4519999999999502, 1.4479999999999507, 1.4489999999999505, 1.45299999999995, 1.4489999999999505, 1.4499999999999504, 1.4479999999999507, 1.4519999999999502, 1.4509999999999503, 1.4479999999999507, 1.4509999999999503, 1.4489999999999505, 1.4479999999999507, 1.4519999999999502, 1.4499999999999504, 1.4489999999999505, 1.4499999999999504, 1.45399999999995, 1.4519999999999502, 1.4489999999999505, 1.45299999999995, 1.4489999999999505, 1.4489999999999505, 1.4509999999999503, 1.4509999999999503, 1.444999999999951, 1.4479999999999507, 1.4489999999999505, 1.4509999999999503, 1.4519999999999502, 1.4489999999999505, 1.4519999999999502, 1.4479999999999507, 1.4479999999999507, 1.4509999999999503, 1.4509999999999503, 1.4479999999999507, 1.4469999999999508, 1.4489999999999505, 1.4519999999999502, 1.4519999999999502, 1.4509999999999503, 1.4479999999999507, 1.45299999999995, 1.4509999999999503, 1.4519999999999502, 1.4479999999999507, 1.4499999999999504, 1.4499999999999504, 1.4509999999999503, 1.4479999999999507, 1.4499999999999504, 1.4499999999999504, 1.4509999999999503, 1.45299999999995, 1.4519999999999502, 1.4519999999999502, 1.45299999999995, 1.4479999999999507, 1.4509999999999503, 1.4519999999999502, 1.4519999999999502, 1.4469999999999508, 1.4499999999999504, 1.4479999999999507, 1.4499999999999504, 1.4509999999999503, 1.4519999999999502, 1.4489999999999505, 1.45299999999995, 1.4499999999999504, 1.4489999999999505, 1.4499999999999504, 1.4489999999999505, 1.4509999999999503, 1.4519999999999502, 1.4509999999999503, 1.4519999999999502, 1.4469999999999508, 1.45399999999995, 1.45399999999995, 1.4499999999999504, 1.4499999999999504, 1.4509999999999503, 1.4509999999999503, 1.45399999999995, 1.4479999999999507, 1.4479999999999507, 1.45399999999995, 1.4519999999999502, 1.45299999999995, 1.45299999999995, 1.4489999999999505, 1.4479999999999507, 1.4469999999999508, 1.4549999999999499, 1.4499999999999504, 1.4519999999999502, 1.4519999999999502, 1.4489999999999505, 1.4499999999999504, 1.4499999999999504, 1.4519999999999502, 1.4499999999999504, 1.4519999999999502, 1.4499999999999504, 1.4499999999999504, 1.45399999999995, 1.4469999999999508, 1.4519999999999502, 1.4519999999999502, 1.4509999999999503, 1.45399999999995, 1.4519999999999502, 1.45299999999995, 1.4509999999999503, 1.4519999999999502, 1.4479999999999507, 1.45299999999995, 1.4499999999999504, 1.4479999999999507, 1.4519999999999502, 1.4469999999999508, 1.45299999999995, 1.4509999999999503, 1.4499999999999504, 1.45299999999995, 1.4509999999999503, 1.4499999999999504, 1.4509999999999503, 1.4519999999999502, 1.4519999999999502, 1.4469999999999508, 1.4479999999999507, 1.45299999999995, 1.4499999999999504, 1.45299999999995, 1.4459999999999509, 1.4499999999999504, 1.4519999999999502, 1.4519999999999502, 1.4469999999999508, 1.4469999999999508, 1.4479999999999507, 1.4509999999999503, 1.4509999999999503, 1.4519999999999502, 1.4519999999999502, 1.4479999999999507, 1.4509999999999503, 1.4489999999999505, 1.4519999999999502, 1.4469999999999508, 1.4509999999999503, 1.4509999999999503, 1.4499999999999504, 1.45299999999995, 1.4519999999999502, 1.4489999999999505, 1.4509999999999503, 1.4509999999999503, 1.4499999999999504, 1.4479999999999507, 1.4469999999999508, 1.45299999999995, 1.4499999999999504, 1.4499999999999504, 1.4509999999999503, 1.4519999999999502, 1.4459999999999509, 1.4519999999999502, 1.4459999999999509, 1.4489999999999505, 1.4519999999999502, 1.4509999999999503, 1.4509999999999503, 1.4519999999999502, 1.4489999999999505, 1.4519999999999502, 1.45299999999995, 1.4519999999999502, 1.4519999999999502, 1.4489999999999505, 1.4519999999999502, 1.4489999999999505, 1.45299999999995, 1.4519999999999502, 1.4489999999999505, 1.4509999999999503, 1.45299999999995, 1.4509999999999503, 1.4499999999999504, 1.45299999999995, 1.4519999999999502, 1.4509999999999503, 1.4519999999999502, 1.4489999999999505, 1.4509999999999503, 1.4489999999999505, 1.4469999999999508, 1.4499999999999504, 1.4479999999999507, 1.4519999999999502, 1.4489999999999505, 1.4519999999999502, 1.4479999999999507, 1.4519999999999502, 1.4519999999999502, 1.4519999999999502, 1.4469999999999508, 1.4479999999999507, 1.4499999999999504, 1.4509999999999503, 1.4499999999999504, 1.4509999999999503, 1.4519999999999502, 1.4469999999999508, 1.4479999999999507, 1.4489999999999505, 1.4489999999999505, 1.4519999999999502, 1.4519999999999502, 1.4469999999999508, 1.4519999999999502, 1.45299999999995, 1.4509999999999503, 1.45299999999995, 1.4509999999999503, 1.4509999999999503, 1.4489999999999505, 1.4519999999999502, 1.4489999999999505, 1.4469999999999508, 1.4519999999999502, 1.4509999999999503, 1.4509999999999503, 1.45299999999995, 1.4519999999999502, 1.4489999999999505, 1.4479999999999507, 1.4499999999999504, 1.4509999999999503, 1.4509999999999503, 1.4499999999999504, 1.4519999999999502, 1.4479999999999507, 1.4519999999999502, 1.4489999999999505, 1.4489999999999505, 1.4499999999999504, 1.4489999999999505, 1.4519999999999502, 1.4499999999999504, 1.4519999999999502, 1.4509999999999503, 1.4489999999999505, 1.4489999999999505, 1.4499999999999504, 1.4489999999999505, 1.4509999999999503, 1.45299999999995, 1.4489999999999505, 1.4519999999999502, 1.4509999999999503, 1.45299999999995, 1.45299999999995, 1.4469999999999508, 1.45299999999995, 1.4499999999999504, 1.4499999999999504, 1.4479999999999507, 1.4489999999999505, 1.4519999999999502, 1.4489999999999505, 1.45299999999995, 1.4499999999999504, 1.4489999999999505, 1.45399999999995, 1.4499999999999504, 1.4479999999999507, 1.4479999999999507, 1.4519999999999502, 1.45299999999995, 1.4519999999999502, 1.4519999999999502, 1.4519999999999502, 1.4519999999999502, 1.4519999999999502, 1.4489999999999505, 1.45299999999995, 1.4519999999999502, 1.4479999999999507, 1.4479999999999507, 1.4479999999999507, 1.4509999999999503, 1.4479999999999507, 1.4509999999999503, 1.4499999999999504, 1.45299999999995, 1.4519999999999502, 1.4479999999999507, 1.4509999999999503, 1.4489999999999505, 1.4499999999999504, 1.4519999999999502, 1.45299999999995, 1.4509999999999503, 1.4489999999999505, 1.4469999999999508, 1.4489999999999505, 1.4499999999999504, 1.4469999999999508, 1.4479999999999507, 1.4509999999999503, 1.4519999999999502, 1.4489999999999505, 1.4519999999999502, 1.4519999999999502, 1.4479999999999507, 1.45399999999995, 1.4479999999999507, 1.4479999999999507, 1.4499999999999504, 1.4499999999999504, 1.4499999999999504, 1.4519999999999502, 1.4489999999999505, 1.4479999999999507, 1.4479999999999507, 1.4509999999999503, 1.45399999999995, 1.4509999999999503, 1.4519999999999502, 1.4489999999999505, 1.4489999999999505, 1.4519999999999502, 1.4519999999999502, 1.4519999999999502, 1.4519999999999502, 1.4519999999999502, 1.45399999999995, 1.4499999999999504, 1.4549999999999499, 1.4509999999999503, 1.4489999999999505, 1.4509999999999503, 1.4489999999999505, 1.4519999999999502, 1.4519999999999502, 1.4519999999999502, 1.4519999999999502, 1.4519999999999502, 1.4489999999999505, 1.4519999999999502, 1.4519999999999502, 1.45299999999995, 1.4519999999999502, 1.4509999999999503, 1.4489999999999505, 1.4519999999999502, 1.4519999999999502, 1.4499999999999504, 1.4519999999999502, 1.4509999999999503, 1.4469999999999508, 1.4479999999999507, 1.4499999999999504, 1.4499999999999504, 1.4509999999999503, 1.4509999999999503, 1.4509999999999503, 1.45399999999995, 1.4519999999999502, 1.4519999999999502, 1.4499999999999504, 1.4519999999999502, 1.4489999999999505, 1.45299999999995, 1.4509999999999503, 1.4489999999999505, 1.4499999999999504, 1.4499999999999504, 1.4549999999999499, 1.4509999999999503, 1.45299999999995, 1.4479999999999507, 1.4519999999999502, 1.4519999999999502, 1.45399999999995, 1.4499999999999504, 1.4519999999999502, 1.4519999999999502, 1.4479999999999507, 1.4499999999999504, 1.4519999999999502, 1.4499999999999504, 1.4479999999999507, 1.4489999999999505, 1.45299999999995, 1.4509999999999503, 1.4469999999999508, 1.4519999999999502, 1.4489999999999505, 1.4519999999999502, 1.4509999999999503, 1.4479999999999507, 1.4519999999999502, 1.4519999999999502, 1.4499999999999504, 1.4519999999999502, 1.4499999999999504, 1.4479999999999507, 1.4479999999999507, 1.4499999999999504, 1.4499999999999504, 1.45299999999995, 1.4519999999999502, 1.45399999999995, 1.4489999999999505, 1.4519999999999502, 1.4469999999999508, 1.4469999999999508, 1.4509999999999503, 1.4489999999999505, 1.4519999999999502, 1.4479999999999507, 1.45299999999995, 1.4479999999999507, 1.4479999999999507, 1.4509999999999503, 1.4479999999999507, 1.4469999999999508, 1.4519999999999502, 1.4469999999999508, 1.4519999999999502, 1.4489999999999505, 1.45299999999995, 1.4499999999999504, 1.4479999999999507, 1.4499999999999504, 1.4479999999999507, 1.45299999999995, 1.4459999999999509, 1.4519999999999502, 1.4479999999999507, 1.4479999999999507, 1.4509999999999503, 1.4489999999999505, 1.4519999999999502, 1.4499999999999504, 1.4479999999999507, 1.4519999999999502, 1.4509999999999503, 1.4489999999999505, 1.4519999999999502, 1.4489999999999505, 1.4489999999999505, 1.4519999999999502, 1.4489999999999505, 1.4519999999999502, 1.4489999999999505, 1.4499999999999504, 1.45299999999995, 1.4519999999999502, 1.4479999999999507, 1.4479999999999507, 1.4509999999999503, 1.4499999999999504, 1.4519999999999502, 1.45399999999995, 1.4519999999999502, 1.4519999999999502, 1.4499999999999504, 1.45299999999995, 1.4509999999999503, 1.4519999999999502, 1.4519999999999502, 1.4519999999999502, 1.4469999999999508, 1.4479999999999507, 1.45299999999995, 1.4509999999999503, 1.4479999999999507, 1.4489999999999505, 1.4519999999999502, 1.45299999999995, 1.4519999999999502, 1.4509999999999503, 1.4509999999999503, 1.4479999999999507, 1.4519999999999502, 1.4489999999999505, 1.4519999999999502, 1.4489999999999505, 1.4479999999999507, 1.4479999999999507, 1.4519999999999502, 1.4469999999999508, 1.4509999999999503, 1.4519999999999502, 1.4479999999999507, 1.4499999999999504, 1.4479999999999507, 1.4509999999999503, 1.4479999999999507, 1.4519999999999502, 1.4519999999999502, 1.45299999999995, 1.4509999999999503, 1.45299999999995, 1.45299999999995, 1.4509999999999503, 1.4499999999999504, 1.4519999999999502, 1.45299999999995, 1.4549999999999499, 1.4509999999999503, 1.45399999999995, 1.4519999999999502, 1.4519999999999502, 1.4499999999999504, 1.45299999999995, 1.45299999999995, 1.45299999999995, 1.4479999999999507, 1.4499999999999504, 1.4479999999999507, 1.45299999999995, 1.4489999999999505, 1.4499999999999504, 1.4489999999999505, 1.4489999999999505, 1.444999999999951, 1.4519999999999502, 1.4509999999999503, 1.4489999999999505, 1.4549999999999499, 1.4509999999999503, 1.4519999999999502, 1.4519999999999502, 1.4489999999999505, 1.45399999999995, 1.4469999999999508, 1.4519999999999502, 1.4489999999999505, 1.4519999999999502, 1.4469999999999508, 1.4509999999999503, 1.4479999999999507, 1.4519999999999502, 1.4469999999999508, 1.4489999999999505, 1.4519999999999502, 1.4499999999999504, 1.4519999999999502, 1.4519999999999502, 1.4519999999999502, 1.4489999999999505, 1.4519999999999502, 1.4509999999999503, 1.4499999999999504, 1.4479999999999507, 1.4519999999999502, 1.45399999999995, 1.4519999999999502, 1.4519999999999502, 1.4459999999999509, 1.4499999999999504, 1.4489999999999505, 1.4519999999999502, 1.4489999999999505, 1.45299999999995, 1.4469999999999508, 1.4519999999999502, 1.4519999999999502, 1.4519999999999502, 1.45299999999995, 1.4509999999999503, 1.4499999999999504, 1.4489999999999505, 1.4519999999999502, 1.4509999999999503, 1.4479999999999507, 1.4509999999999503, 1.4479999999999507, 1.4489999999999505, 1.4479999999999507, 1.4519999999999502, 1.4499999999999504, 1.4509999999999503, 1.4479999999999507, 1.4519999999999502, 1.4519999999999502, 1.4519999999999502, 1.4489999999999505, 1.4519999999999502, 1.4469999999999508, 1.4499999999999504, 1.45299999999995, 1.4479999999999507, 1.4499999999999504, 1.4509999999999503, 1.4519999999999502, 1.4519999999999502, 1.4509999999999503, 1.4509999999999503, 1.4509999999999503, 1.4519999999999502, 1.4519999999999502, 1.4509999999999503, 1.4469999999999508, 1.4519999999999502, 1.4489999999999505, 1.4489999999999505, 1.4509999999999503, 1.4499999999999504, 1.4479999999999507, 1.4509999999999503, 1.4519999999999502, 1.4519999999999502, 1.4499999999999504, 1.4519999999999502, 1.4499999999999504, 1.4519999999999502, 1.4489999999999505, 1.45399999999995, 1.4519999999999502, 1.4509999999999503, 1.4499999999999504, 1.4499999999999504, 1.4519999999999502, 1.4479999999999507, 1.4519999999999502, 1.4519999999999502, 1.4489999999999505, 1.4509999999999503, 1.4479999999999507, 1.4509999999999503, 1.4489999999999505, 1.4489999999999505, 1.45299999999995, 1.4519999999999502, 1.45299999999995, 1.4469999999999508, 1.4519999999999502, 1.4479999999999507, 1.4489999999999505, 1.4479999999999507, 1.4499999999999504, 1.4519999999999502, 1.45399999999995, 1.4499999999999504, 1.4519999999999502, 1.4519999999999502, 1.4519999999999502, 1.4519999999999502, 1.4499999999999504, 1.4519999999999502, 1.45299999999995, 1.4479999999999507, 1.45299999999995, 1.4519999999999502, 1.4479999999999507, 1.4469999999999508, 1.4499999999999504, 1.4509999999999503, 1.4519999999999502, 1.4479999999999507, 1.4499999999999504, 1.4499999999999504, 1.4519999999999502, 1.4519999999999502, 1.4519999999999502, 1.4479999999999507, 1.444999999999951, 1.4479999999999507, 1.4509999999999503, 1.4519999999999502, 1.4519999999999502, 1.4499999999999504, 1.4489999999999505, 1.4499999999999504, 1.4479999999999507, 1.4499999999999504, 1.4519999999999502, 1.4509999999999503, 1.4519999999999502, 1.4519999999999502, 1.4499999999999504, 1.4519999999999502, 1.4509999999999503, 1.4519999999999502, 1.4479999999999507, 1.4489999999999505, 1.4499999999999504, 1.4519999999999502, 1.4479999999999507, 1.4479999999999507, 1.4479999999999507, 1.4509999999999503, 1.4489999999999505, 1.4509999999999503, 1.4519999999999502, 1.4469999999999508, 1.4499999999999504, 1.4489999999999505, 1.4509999999999503, 1.45399999999995, 1.4519999999999502, 1.4519999999999502, 1.4509999999999503, 1.4499999999999504, 1.4479999999999507, 1.4509999999999503, 1.4469999999999508, 1.45299999999995, 1.4519999999999502, 1.4499999999999504, 1.4489999999999505, 1.4479999999999507, 1.45399999999995, 1.45299999999995, 1.4479999999999507, 1.4519999999999502, 1.4519999999999502, 1.4509999999999503, 1.4499999999999504, 1.4499999999999504, 1.4519999999999502, 1.4519999999999502, 1.4479999999999507, 1.4489999999999505, 1.4499999999999504, 1.4519999999999502, 1.4499999999999504, 1.4519999999999502, 1.4519999999999502, 1.4519999999999502, 1.444999999999951, 1.4489999999999505, 1.4519999999999502, 1.4479999999999507, 1.4499999999999504, 1.4479999999999507, 1.4469999999999508, 1.4509999999999503, 1.4499999999999504, 1.4519999999999502, 1.4519999999999502, 1.4519999999999502, 1.4499999999999504, 1.4459999999999509, 1.4469999999999508, 1.45399999999995, 1.45299999999995, 1.4509999999999503, 1.4479999999999507, 1.4479999999999507, 1.4519999999999502, 1.4499999999999504, 1.4499999999999504, 1.4479999999999507, 1.4509999999999503, 1.4519999999999502, 1.4499999999999504, 1.4479999999999507, 1.4479999999999507, 1.4489999999999505, 1.4489999999999505, 1.4519999999999502, 1.4479999999999507, 1.4519999999999502, 1.4509999999999503, 1.4509999999999503, 1.4519999999999502, 1.4519999999999502, 1.4499999999999504, 1.4489999999999505, 1.4489999999999505, 1.4489999999999505, 1.4509999999999503, 1.4509999999999503, 1.4489999999999505, 1.4489999999999505, 1.4489999999999505, 1.4549999999999499, 1.4499999999999504, 1.4519999999999502, 1.4469999999999508, 1.45399999999995, 1.4519999999999502, 1.4509999999999503, 1.4489999999999505, 1.4489999999999505, 1.4499999999999504, 1.4489999999999505, 1.4499999999999504, 1.4499999999999504, 1.4469999999999508, 1.4509999999999503, 1.4489999999999505, 1.4519999999999502, 1.4479999999999507, 1.4489999999999505, 1.4519999999999502, 1.4509999999999503, 1.4509999999999503], [1.4699999999999482, 1.4699999999999482, 1.4649999999999488, 1.4709999999999481, 1.4689999999999483, 1.4699999999999482, 1.4669999999999486, 1.4689999999999483, 1.4669999999999486, 1.4699999999999482, 1.4689999999999483, 1.4699999999999482, 1.4689999999999483, 1.4679999999999485, 1.4699999999999482, 1.4689999999999483, 1.4689999999999483, 1.4689999999999483, 1.4689999999999483, 1.4689999999999483, 1.4689999999999483, 1.4689999999999483, 1.4679999999999485, 1.4699999999999482, 1.4669999999999486, 1.4689999999999483, 1.4699999999999482, 1.4689999999999483, 1.4699999999999482, 1.4679999999999485, 1.4659999999999487, 1.4709999999999481, 1.4669999999999486, 1.4679999999999485, 1.4679999999999485, 1.4689999999999483, 1.4689999999999483, 1.4689999999999483, 1.4699999999999482, 1.4689999999999483, 1.4709999999999481, 1.4669999999999486, 1.4649999999999488, 1.4679999999999485, 1.4679999999999485, 1.4669999999999486, 1.4649999999999488, 1.4689999999999483, 1.4699999999999482, 1.4689999999999483, 1.4689999999999483, 1.4689999999999483, 1.4689999999999483, 1.4649999999999488, 1.4699999999999482, 1.4699999999999482, 1.4649999999999488, 1.4689999999999483, 1.4709999999999481, 1.4669999999999486, 1.4689999999999483, 1.4689999999999483, 1.4699999999999482, 1.4679999999999485, 1.4659999999999487, 1.4699999999999482, 1.4699999999999482, 1.4679999999999485, 1.4709999999999481, 1.4689999999999483, 1.4689999999999483, 1.4709999999999481, 1.4709999999999481, 1.4699999999999482, 1.4699999999999482, 1.4669999999999486, 1.4659999999999487, 1.4699999999999482, 1.4689999999999483, 1.4679999999999485, 1.4689999999999483, 1.4689999999999483, 1.4709999999999481, 1.4709999999999481, 1.4699999999999482, 1.4689999999999483, 1.4699999999999482, 1.4689999999999483, 1.4689999999999483, 1.4649999999999488, 1.471999999999948, 1.4679999999999485, 1.4689999999999483, 1.4709999999999481, 1.4699999999999482, 1.4689999999999483, 1.4689999999999483, 1.4709999999999481, 1.4699999999999482, 1.4699999999999482, 1.4679999999999485, 1.4649999999999488, 1.4709999999999481, 1.4649999999999488, 1.471999999999948, 1.4689999999999483, 1.4679999999999485, 1.4689999999999483, 1.4709999999999481, 1.4689999999999483, 1.4689999999999483, 1.4709999999999481, 1.4689999999999483, 1.4669999999999486, 1.4699999999999482, 1.4709999999999481, 1.4699999999999482, 1.4649999999999488, 1.4689999999999483, 1.4649999999999488, 1.4699999999999482, 1.4709999999999481, 1.4679999999999485, 1.4699999999999482, 1.4699999999999482, 1.4709999999999481, 1.4649999999999488, 1.4689999999999483, 1.4689999999999483, 1.4689999999999483, 1.4699999999999482, 1.4709999999999481, 1.4679999999999485, 1.4709999999999481, 1.4689999999999483, 1.4699999999999482, 1.4709999999999481, 1.4679999999999485, 1.4709999999999481, 1.4689999999999483, 1.4689999999999483, 1.4649999999999488, 1.4679999999999485, 1.4689999999999483, 1.4689999999999483, 1.4679999999999485, 1.4709999999999481, 1.4709999999999481, 1.4699999999999482, 1.4669999999999486, 1.4649999999999488, 1.4679999999999485, 1.4699999999999482, 1.4699999999999482, 1.4689999999999483, 1.4679999999999485, 1.4679999999999485, 1.4699999999999482, 1.4699999999999482, 1.4679999999999485, 1.4689999999999483, 1.4709999999999481, 1.4649999999999488, 1.4689999999999483, 1.4689999999999483, 1.471999999999948, 1.4679999999999485, 1.4679999999999485, 1.4689999999999483, 1.4709999999999481, 1.4669999999999486, 1.4709999999999481, 1.4689999999999483, 1.4689999999999483, 1.4689999999999483, 1.4659999999999487, 1.4709999999999481, 1.4709999999999481, 1.4689999999999483, 1.4689999999999483, 1.4709999999999481, 1.4699999999999482, 1.4709999999999481, 1.4689999999999483, 1.4699999999999482, 1.4669999999999486, 1.4699999999999482, 1.4689999999999483, 1.4689999999999483, 1.4689999999999483, 1.4709999999999481, 1.4669999999999486, 1.4699999999999482, 1.4669999999999486, 1.4669999999999486, 1.4709999999999481, 1.4709999999999481, 1.4699999999999482, 1.4709999999999481, 1.4679999999999485, 1.4679999999999485, 1.4699999999999482, 1.4689999999999483, 1.4699999999999482, 1.4679999999999485, 1.4699999999999482, 1.4659999999999487, 1.4679999999999485, 1.4699999999999482, 1.4699999999999482, 1.4689999999999483, 1.4679999999999485, 1.4669999999999486, 1.4689999999999483, 1.4689999999999483, 1.4699999999999482, 1.4709999999999481, 1.4699999999999482, 1.4689999999999483, 1.4689999999999483, 1.4709999999999481, 1.4699999999999482, 1.4699999999999482, 1.4689999999999483, 1.4679999999999485, 1.4679999999999485, 1.4689999999999483, 1.4709999999999481, 1.4689999999999483, 1.4659999999999487, 1.4679999999999485, 1.4689999999999483, 1.4669999999999486, 1.4649999999999488, 1.4699999999999482, 1.4699999999999482, 1.4679999999999485, 1.4689999999999483, 1.4709999999999481, 1.4679999999999485, 1.4709999999999481, 1.4699999999999482, 1.4689999999999483, 1.4669999999999486, 1.4669999999999486, 1.4669999999999486, 1.4699999999999482, 1.4689999999999483, 1.4699999999999482, 1.4649999999999488, 1.471999999999948, 1.4669999999999486, 1.4689999999999483, 1.4689999999999483, 1.4689999999999483, 1.4709999999999481, 1.4689999999999483, 1.4699999999999482, 1.4649999999999488, 1.4709999999999481, 1.4699999999999482, 1.4689999999999483, 1.4699999999999482, 1.4709999999999481, 1.4649999999999488, 1.4709999999999481, 1.4689999999999483, 1.4699999999999482, 1.4679999999999485, 1.4669999999999486, 1.4689999999999483, 1.4689999999999483, 1.4689999999999483, 1.4709999999999481, 1.4689999999999483, 1.4669999999999486, 1.4689999999999483, 1.4709999999999481, 1.4689999999999483, 1.4689999999999483, 1.4699999999999482, 1.4709999999999481, 1.4709999999999481, 1.4699999999999482, 1.4689999999999483, 1.4699999999999482, 1.4689999999999483, 1.4679999999999485, 1.4659999999999487, 1.4709999999999481, 1.4699999999999482, 1.4689999999999483, 1.4709999999999481, 1.4689999999999483, 1.4689999999999483, 1.4669999999999486, 1.4659999999999487, 1.4699999999999482, 1.4699999999999482, 1.4679999999999485, 1.4669999999999486, 1.471999999999948, 1.4669999999999486, 1.4699999999999482, 1.4659999999999487, 1.4689999999999483, 1.4689999999999483, 1.4699999999999482, 1.4669999999999486, 1.4669999999999486, 1.4699999999999482, 1.4679999999999485, 1.4709999999999481, 1.4669999999999486, 1.4699999999999482, 1.4679999999999485, 1.4689999999999483, 1.4699999999999482, 1.4689999999999483, 1.4699999999999482, 1.4689999999999483, 1.4699999999999482, 1.4689999999999483, 1.4679999999999485, 1.4649999999999488, 1.4709999999999481, 1.4689999999999483, 1.4689999999999483, 1.4689999999999483, 1.4669999999999486, 1.4689999999999483, 1.4699999999999482, 1.4709999999999481, 1.4699999999999482, 1.4689999999999483, 1.4649999999999488, 1.4699999999999482, 1.4689999999999483, 1.4689999999999483, 1.4709999999999481, 1.4699999999999482, 1.4689999999999483, 1.4699999999999482, 1.4709999999999481, 1.4709999999999481, 1.4699999999999482, 1.4709999999999481, 1.4699999999999482, 1.4689999999999483, 1.4669999999999486, 1.4689999999999483, 1.4689999999999483, 1.4699999999999482, 1.4689999999999483, 1.4699999999999482, 1.4669999999999486, 1.4669999999999486, 1.4699999999999482, 1.4709999999999481, 1.4699999999999482, 1.4679999999999485, 1.4669999999999486, 1.4669999999999486, 1.4709999999999481, 1.4679999999999485, 1.4669999999999486, 1.4699999999999482, 1.4689999999999483, 1.4689999999999483, 1.4699999999999482, 1.4679999999999485, 1.4689999999999483, 1.4669999999999486, 1.4649999999999488, 1.4669999999999486, 1.4669999999999486, 1.4679999999999485, 1.4659999999999487, 1.4679999999999485, 1.4699999999999482, 1.4699999999999482, 1.4689999999999483, 1.4699999999999482, 1.4669999999999486, 1.4709999999999481, 1.4689999999999483, 1.4679999999999485, 1.4699999999999482, 1.4689999999999483, 1.4689999999999483, 1.4649999999999488, 1.471999999999948, 1.4699999999999482, 1.4679999999999485, 1.4709999999999481, 1.4699999999999482, 1.4699999999999482, 1.4699999999999482, 1.4709999999999481, 1.4689999999999483, 1.4679999999999485, 1.4689999999999483, 1.4709999999999481, 1.4669999999999486, 1.4669999999999486, 1.4689999999999483, 1.4689999999999483, 1.4689999999999483, 1.4679999999999485, 1.4689999999999483, 1.4699999999999482, 1.4699999999999482, 1.4669999999999486, 1.4689999999999483, 1.4689999999999483, 1.4699999999999482, 1.4689999999999483, 1.4709999999999481, 1.4689999999999483, 1.4669999999999486, 1.4699999999999482, 1.4709999999999481, 1.4679999999999485, 1.4699999999999482, 1.4709999999999481, 1.4689999999999483, 1.4699999999999482, 1.4679999999999485, 1.4699999999999482, 1.4699999999999482, 1.4699999999999482, 1.4689999999999483, 1.4699999999999482, 1.4679999999999485, 1.4699999999999482, 1.4699999999999482, 1.4689999999999483, 1.4709999999999481, 1.4689999999999483, 1.4689999999999483, 1.4649999999999488, 1.4689999999999483, 1.4669999999999486, 1.4709999999999481, 1.4689999999999483, 1.4649999999999488, 1.4709999999999481, 1.4669999999999486, 1.4689999999999483, 1.4709999999999481, 1.4679999999999485, 1.4699999999999482, 1.4709999999999481, 1.4669999999999486, 1.4699999999999482, 1.4699999999999482, 1.4689999999999483, 1.4669999999999486, 1.4689999999999483, 1.4689999999999483, 1.4709999999999481, 1.4699999999999482, 1.4699999999999482, 1.4699999999999482, 1.4699999999999482, 1.4699999999999482, 1.4689999999999483, 1.4709999999999481, 1.4689999999999483, 1.4679999999999485, 1.4679999999999485, 1.4689999999999483, 1.4689999999999483, 1.4689999999999483, 1.4669999999999486, 1.4669999999999486, 1.4709999999999481, 1.4689999999999483, 1.4689999999999483, 1.471999999999948, 1.4699999999999482, 1.4689999999999483, 1.4689999999999483, 1.4709999999999481, 1.4669999999999486, 1.4669999999999486, 1.4709999999999481, 1.4689999999999483, 1.4669999999999486, 1.4689999999999483, 1.4679999999999485, 1.4699999999999482, 1.4669999999999486, 1.4689999999999483, 1.4679999999999485, 1.4699999999999482, 1.4679999999999485, 1.4689999999999483, 1.4689999999999483, 1.4709999999999481, 1.4669999999999486, 1.4689999999999483, 1.4689999999999483, 1.4689999999999483, 1.4699999999999482, 1.4689999999999483, 1.4669999999999486, 1.4689999999999483, 1.4679999999999485, 1.4649999999999488, 1.4689999999999483, 1.4669999999999486, 1.4669999999999486, 1.4709999999999481, 1.4689999999999483, 1.4689999999999483, 1.4709999999999481, 1.4699999999999482, 1.4699999999999482, 1.4689999999999483, 1.4699999999999482, 1.4689999999999483, 1.4689999999999483, 1.4699999999999482, 1.4689999999999483, 1.4689999999999483, 1.4669999999999486, 1.4699999999999482, 1.4679999999999485, 1.4689999999999483, 1.4699999999999482, 1.4679999999999485, 1.4679999999999485, 1.4699999999999482, 1.4669999999999486, 1.4709999999999481, 1.4699999999999482, 1.4649999999999488, 1.4709999999999481, 1.4709999999999481, 1.4699999999999482, 1.4659999999999487, 1.4689999999999483, 1.4699999999999482, 1.4679999999999485, 1.4689999999999483, 1.4699999999999482, 1.4689999999999483, 1.4709999999999481, 1.4689999999999483, 1.4689999999999483, 1.4689999999999483, 1.4679999999999485, 1.4709999999999481, 1.4699999999999482, 1.4679999999999485, 1.4689999999999483, 1.4689999999999483, 1.4669999999999486, 1.4679999999999485, 1.471999999999948, 1.4709999999999481, 1.4689999999999483, 1.4689999999999483, 1.4709999999999481, 1.4699999999999482, 1.4709999999999481, 1.4709999999999481, 1.4689999999999483, 1.4709999999999481, 1.4689999999999483, 1.4709999999999481, 1.4679999999999485, 1.4669999999999486, 1.4679999999999485, 1.4659999999999487, 1.4689999999999483, 1.4709999999999481, 1.4669999999999486, 1.4659999999999487, 1.4689999999999483, 1.4699999999999482, 1.4659999999999487, 1.4689999999999483, 1.4669999999999486, 1.4699999999999482, 1.4659999999999487, 1.4679999999999485, 1.4679999999999485, 1.4699999999999482, 1.4709999999999481, 1.4689999999999483, 1.4689999999999483, 1.4689999999999483, 1.4659999999999487, 1.4689999999999483, 1.4679999999999485, 1.4679999999999485, 1.4689999999999483, 1.4669999999999486, 1.4669999999999486, 1.4689999999999483, 1.4679999999999485, 1.4709999999999481, 1.4669999999999486, 1.4679999999999485, 1.4679999999999485, 1.4699999999999482, 1.4709999999999481, 1.4669999999999486, 1.4649999999999488, 1.4689999999999483, 1.4709999999999481, 1.4679999999999485, 1.4679999999999485, 1.4679999999999485, 1.4689999999999483, 1.4669999999999486, 1.4699999999999482, 1.4689999999999483, 1.4689999999999483, 1.4679999999999485, 1.4699999999999482, 1.4649999999999488, 1.4699999999999482, 1.4689999999999483, 1.4699999999999482, 1.4689999999999483, 1.4649999999999488, 1.4689999999999483, 1.4689999999999483, 1.4699999999999482, 1.4709999999999481, 1.4649999999999488, 1.4699999999999482, 1.4699999999999482, 1.4669999999999486, 1.4689999999999483, 1.4689999999999483, 1.4679999999999485, 1.4689999999999483, 1.4709999999999481, 1.4689999999999483, 1.4699999999999482, 1.4699999999999482, 1.4679999999999485, 1.4709999999999481, 1.4679999999999485, 1.4659999999999487, 1.4699999999999482, 1.4689999999999483, 1.4669999999999486, 1.4679999999999485, 1.4689999999999483, 1.4669999999999486, 1.4679999999999485, 1.4679999999999485, 1.4689999999999483, 1.4689999999999483, 1.4689999999999483, 1.4709999999999481, 1.4679999999999485, 1.4699999999999482, 1.4659999999999487, 1.4649999999999488, 1.4679999999999485, 1.4699999999999482, 1.4689999999999483, 1.4689999999999483, 1.4709999999999481, 1.4709999999999481, 1.4659999999999487, 1.4689999999999483, 1.4689999999999483, 1.4709999999999481, 1.4699999999999482, 1.4659999999999487, 1.4699999999999482, 1.4689999999999483, 1.4689999999999483, 1.4699999999999482, 1.4689999999999483, 1.4699999999999482, 1.4699999999999482, 1.4689999999999483, 1.4689999999999483, 1.4689999999999483, 1.4679999999999485, 1.4689999999999483, 1.4679999999999485, 1.4689999999999483, 1.4709999999999481, 1.4669999999999486, 1.4689999999999483, 1.4649999999999488, 1.4699999999999482, 1.4669999999999486, 1.4709999999999481, 1.4659999999999487, 1.4699999999999482, 1.4689999999999483, 1.4699999999999482, 1.4689999999999483, 1.4709999999999481, 1.4699999999999482, 1.4689999999999483, 1.4709999999999481, 1.4689999999999483, 1.4689999999999483, 1.4679999999999485, 1.4669999999999486, 1.4689999999999483, 1.4669999999999486, 1.4689999999999483, 1.4679999999999485, 1.4669999999999486, 1.4689999999999483, 1.4699999999999482, 1.4709999999999481, 1.4669999999999486, 1.4699999999999482, 1.4709999999999481, 1.4669999999999486, 1.4709999999999481, 1.4679999999999485, 1.4669999999999486, 1.4709999999999481, 1.4669999999999486, 1.4689999999999483, 1.4689999999999483, 1.4689999999999483, 1.4699999999999482, 1.4699999999999482, 1.4689999999999483, 1.4659999999999487, 1.4669999999999486, 1.4709999999999481, 1.4669999999999486, 1.4709999999999481, 1.4699999999999482, 1.4689999999999483, 1.4699999999999482, 1.4679999999999485, 1.4689999999999483, 1.4689999999999483, 1.4689999999999483, 1.4709999999999481, 1.4689999999999483, 1.4689999999999483, 1.471999999999948, 1.4709999999999481, 1.4689999999999483, 1.4709999999999481, 1.4709999999999481, 1.4709999999999481, 1.4679999999999485, 1.4669999999999486, 1.4659999999999487, 1.4689999999999483, 1.4689999999999483, 1.4669999999999486, 1.4699999999999482, 1.4709999999999481, 1.4699999999999482, 1.4689999999999483, 1.4709999999999481, 1.4679999999999485, 1.4689999999999483, 1.4709999999999481, 1.4689999999999483, 1.4679999999999485, 1.4709999999999481, 1.4689999999999483, 1.4679999999999485, 1.4699999999999482, 1.4709999999999481, 1.4679999999999485, 1.4689999999999483, 1.4679999999999485, 1.4689999999999483, 1.4709999999999481, 1.4699999999999482, 1.4669999999999486, 1.4669999999999486, 1.4679999999999485, 1.4699999999999482, 1.4669999999999486, 1.4709999999999481, 1.4709999999999481, 1.4679999999999485, 1.4689999999999483, 1.4699999999999482, 1.4689999999999483, 1.4689999999999483, 1.4659999999999487, 1.4649999999999488, 1.4689999999999483, 1.4709999999999481, 1.4679999999999485, 1.4689999999999483, 1.4709999999999481, 1.4669999999999486, 1.4709999999999481, 1.4709999999999481, 1.4699999999999482, 1.4689999999999483, 1.4689999999999483, 1.4669999999999486, 1.4699999999999482, 1.4689999999999483, 1.4679999999999485, 1.4689999999999483, 1.4689999999999483, 1.4709999999999481, 1.4689999999999483, 1.4689999999999483, 1.4669999999999486, 1.4669999999999486, 1.4699999999999482, 1.4699999999999482, 1.4689999999999483, 1.4689999999999483, 1.4669999999999486, 1.4709999999999481, 1.4689999999999483, 1.4709999999999481, 1.4659999999999487, 1.4689999999999483, 1.4709999999999481, 1.4689999999999483, 1.4689999999999483, 1.4699999999999482, 1.4699999999999482, 1.4679999999999485, 1.4689999999999483, 1.4689999999999483, 1.4679999999999485, 1.471999999999948, 1.4679999999999485, 1.4679999999999485, 1.4699999999999482, 1.4699999999999482, 1.4669999999999486, 1.4699999999999482, 1.4689999999999483, 1.4689999999999483, 1.4679999999999485, 1.4699999999999482, 1.4669999999999486, 1.4689999999999483, 1.471999999999948, 1.4689999999999483, 1.4689999999999483, 1.4689999999999483, 1.4689999999999483, 1.4689999999999483, 1.4709999999999481, 1.4669999999999486, 1.4709999999999481, 1.4669999999999486, 1.4709999999999481, 1.4699999999999482, 1.4689999999999483, 1.4679999999999485, 1.4689999999999483, 1.4689999999999483, 1.4689999999999483, 1.4689999999999483, 1.4709999999999481, 1.4699999999999482, 1.4689999999999483, 1.4689999999999483, 1.4689999999999483, 1.4679999999999485, 1.4669999999999486, 1.4659999999999487, 1.4669999999999486, 1.4699999999999482, 1.4689999999999483, 1.4689999999999483, 1.4659999999999487, 1.4709999999999481, 1.4709999999999481, 1.4699999999999482, 1.4699999999999482, 1.4689999999999483, 1.4709999999999481, 1.4709999999999481, 1.4679999999999485, 1.4709999999999481, 1.4669999999999486, 1.4689999999999483, 1.4679999999999485, 1.4689999999999483, 1.4689999999999483, 1.4689999999999483, 1.4689999999999483, 1.4679999999999485, 1.4709999999999481, 1.4709999999999481, 1.4699999999999482, 1.4709999999999481, 1.4679999999999485, 1.4709999999999481, 1.4679999999999485, 1.4649999999999488, 1.4689999999999483, 1.4709999999999481, 1.4689999999999483, 1.4689999999999483, 1.4679999999999485, 1.4669999999999486, 1.4689999999999483, 1.4669999999999486, 1.4689999999999483, 1.4689999999999483, 1.4679999999999485, 1.4649999999999488, 1.4669999999999486, 1.4709999999999481, 1.4709999999999481, 1.4659999999999487, 1.4709999999999481, 1.4659999999999487, 1.4689999999999483, 1.4689999999999483, 1.4709999999999481, 1.4689999999999483, 1.4699999999999482, 1.4689999999999483, 1.4689999999999483, 1.4709999999999481, 1.4689999999999483, 1.4699999999999482, 1.4679999999999485, 1.4689999999999483, 1.4679999999999485, 1.4669999999999486, 1.4689999999999483, 1.4709999999999481, 1.4709999999999481, 1.4689999999999483, 1.4699999999999482, 1.4689999999999483, 1.4689999999999483, 1.4689999999999483, 1.4709999999999481, 1.4689999999999483, 1.4699999999999482, 1.4699999999999482, 1.4709999999999481, 1.4679999999999485, 1.4679999999999485, 1.4699999999999482, 1.4699999999999482, 1.4699999999999482, 1.4679999999999485, 1.4699999999999482, 1.4709999999999481, 1.4679999999999485, 1.4689999999999483, 1.4669999999999486, 1.4689999999999483, 1.4689999999999483, 1.4659999999999487, 1.4699999999999482, 1.4689999999999483, 1.4699999999999482, 1.4699999999999482, 1.4689999999999483, 1.4679999999999485, 1.4699999999999482, 1.4709999999999481, 1.4689999999999483, 1.4709999999999481, 1.4679999999999485, 1.4689999999999483, 1.4689999999999483, 1.4669999999999486, 1.4699999999999482, 1.4699999999999482, 1.4689999999999483, 1.4689999999999483, 1.4709999999999481, 1.4669999999999486, 1.4669999999999486, 1.4699999999999482, 1.4699999999999482, 1.4689999999999483, 1.4699999999999482, 1.4689999999999483, 1.4679999999999485, 1.4669999999999486, 1.4679999999999485, 1.4689999999999483, 1.4689999999999483, 1.4689999999999483, 1.4689999999999483, 1.4689999999999483, 1.4689999999999483], [1.4409999999999514, 1.4409999999999514, 1.4419999999999513, 1.4429999999999512, 1.4409999999999514, 1.4389999999999517, 1.4409999999999514, 1.4409999999999514, 1.4389999999999517, 1.4409999999999514, 1.4429999999999512, 1.4409999999999514, 1.4379999999999518, 1.4399999999999515, 1.4399999999999515, 1.4379999999999518, 1.4409999999999514, 1.4389999999999517, 1.4419999999999513, 1.4379999999999518, 1.4399999999999515, 1.4409999999999514, 1.4409999999999514, 1.4429999999999512, 1.4399999999999515, 1.4409999999999514, 1.4429999999999512, 1.4399999999999515, 1.4409999999999514, 1.4409999999999514, 1.4409999999999514, 1.4419999999999513, 1.4399999999999515, 1.4419999999999513, 1.4409999999999514, 1.4409999999999514, 1.4399999999999515, 1.4409999999999514, 1.4419999999999513, 1.4399999999999515, 1.4399999999999515, 1.4389999999999517, 1.4409999999999514, 1.4409999999999514, 1.4409999999999514, 1.4409999999999514, 1.4419999999999513, 1.4389999999999517, 1.4409999999999514, 1.4409999999999514, 1.4409999999999514, 1.4409999999999514, 1.4409999999999514, 1.4409999999999514, 1.4409999999999514, 1.4399999999999515, 1.4399999999999515, 1.4409999999999514, 1.4409999999999514, 1.4399999999999515, 1.4409999999999514, 1.4399999999999515, 1.4399999999999515, 1.4409999999999514, 1.4419999999999513, 1.4389999999999517, 1.4409999999999514, 1.4409999999999514, 1.4389999999999517, 1.4399999999999515, 1.4389999999999517, 1.4399999999999515, 1.4409999999999514, 1.4409999999999514, 1.4409999999999514, 1.4389999999999517, 1.4409999999999514, 1.4419999999999513, 1.4409999999999514, 1.4399999999999515, 1.4419999999999513, 1.4419999999999513, 1.4409999999999514, 1.4409999999999514, 1.4419999999999513, 1.4409999999999514, 1.4409999999999514, 1.4409999999999514, 1.4409999999999514, 1.4409999999999514, 1.4409999999999514, 1.4409999999999514, 1.4409999999999514, 1.4399999999999515, 1.4399999999999515, 1.4399999999999515, 1.4419999999999513, 1.4419999999999513, 1.4399999999999515, 1.4429999999999512, 1.4409999999999514, 1.4399999999999515, 1.4409999999999514, 1.4399999999999515, 1.4399999999999515, 1.4409999999999514, 1.4409999999999514, 1.4409999999999514, 1.4409999999999514, 1.4399999999999515, 1.4399999999999515, 1.4409999999999514, 1.4409999999999514, 1.4399999999999515, 1.4399999999999515, 1.4409999999999514, 1.4399999999999515, 1.4409999999999514, 1.4419999999999513, 1.4399999999999515, 1.4389999999999517, 1.4409999999999514, 1.4409999999999514, 1.4389999999999517, 1.4409999999999514, 1.4389999999999517, 1.4399999999999515, 1.4389999999999517, 1.4409999999999514, 1.4419999999999513, 1.4409999999999514, 1.4429999999999512, 1.4399999999999515, 1.4419999999999513, 1.4389999999999517, 1.4409999999999514, 1.4399999999999515, 1.4419999999999513, 1.4419999999999513, 1.4399999999999515, 1.4399999999999515, 1.4429999999999512, 1.4389999999999517, 1.4429999999999512, 1.4409999999999514, 1.4419999999999513, 1.4409999999999514, 1.4419999999999513, 1.4399999999999515, 1.4399999999999515, 1.4399999999999515, 1.4399999999999515, 1.4409999999999514, 1.4389999999999517, 1.4399999999999515, 1.4409999999999514, 1.4399999999999515, 1.4409999999999514, 1.4409999999999514, 1.4379999999999518, 1.4409999999999514, 1.4409999999999514, 1.4399999999999515, 1.4419999999999513, 1.4389999999999517, 1.4399999999999515, 1.4409999999999514, 1.4409999999999514, 1.4389999999999517, 1.4409999999999514, 1.4409999999999514, 1.4409999999999514, 1.4409999999999514, 1.4419999999999513, 1.4429999999999512, 1.4399999999999515, 1.4389999999999517, 1.4409999999999514, 1.4379999999999518, 1.4399999999999515, 1.4399999999999515, 1.4409999999999514, 1.4399999999999515, 1.4409999999999514, 1.4429999999999512, 1.4399999999999515, 1.4399999999999515, 1.4429999999999512, 1.4379999999999518, 1.4379999999999518, 1.443999999999951, 1.4419999999999513, 1.4409999999999514, 1.4409999999999514, 1.4399999999999515, 1.4409999999999514, 1.4409999999999514, 1.4429999999999512, 1.4419999999999513, 1.4399999999999515, 1.4409999999999514, 1.4409999999999514, 1.4399999999999515, 1.4419999999999513, 1.4389999999999517, 1.4409999999999514, 1.4419999999999513, 1.4389999999999517, 1.4399999999999515, 1.4419999999999513, 1.4409999999999514, 1.4389999999999517, 1.4409999999999514, 1.4389999999999517, 1.4409999999999514, 1.4409999999999514, 1.4409999999999514, 1.4409999999999514, 1.4429999999999512, 1.4409999999999514, 1.4409999999999514, 1.4419999999999513, 1.4409999999999514, 1.4399999999999515, 1.4409999999999514, 1.4409999999999514, 1.4409999999999514, 1.4399999999999515, 1.4389999999999517, 1.4409999999999514, 1.4409999999999514, 1.4399999999999515, 1.4419999999999513, 1.4409999999999514, 1.4409999999999514, 1.4419999999999513, 1.4399999999999515, 1.4419999999999513, 1.4419999999999513, 1.4409999999999514, 1.4409999999999514, 1.4409999999999514, 1.4399999999999515, 1.4419999999999513, 1.4399999999999515, 1.4409999999999514, 1.4399999999999515, 1.4419999999999513, 1.4399999999999515, 1.4399999999999515, 1.443999999999951, 1.4399999999999515, 1.4389999999999517, 1.4389999999999517, 1.4399999999999515, 1.4399999999999515, 1.4429999999999512, 1.4409999999999514, 1.4399999999999515, 1.4399999999999515, 1.4419999999999513, 1.4409999999999514, 1.4399999999999515, 1.4389999999999517, 1.4419999999999513, 1.4409999999999514, 1.4379999999999518, 1.4399999999999515, 1.4409999999999514, 1.4399999999999515, 1.4409999999999514, 1.4399999999999515, 1.4409999999999514, 1.4389999999999517, 1.4399999999999515, 1.4409999999999514, 1.4389999999999517, 1.4389999999999517, 1.4409999999999514, 1.4409999999999514, 1.4409999999999514, 1.4409999999999514, 1.4409999999999514, 1.4409999999999514, 1.4409999999999514, 1.4409999999999514, 1.4399999999999515, 1.4409999999999514, 1.4409999999999514, 1.4399999999999515, 1.4409999999999514, 1.4409999999999514, 1.4399999999999515, 1.4399999999999515, 1.4409999999999514, 1.4389999999999517, 1.4389999999999517, 1.4399999999999515, 1.4399999999999515, 1.4409999999999514, 1.4389999999999517, 1.4409999999999514, 1.4409999999999514, 1.4369999999999519, 1.4429999999999512, 1.4409999999999514, 1.4409999999999514, 1.4419999999999513, 1.4409999999999514, 1.4419999999999513, 1.4409999999999514, 1.4419999999999513, 1.4419999999999513, 1.4419999999999513, 1.4419999999999513, 1.4409999999999514, 1.4429999999999512, 1.4409999999999514, 1.4409999999999514, 1.4409999999999514, 1.4409999999999514, 1.4399999999999515, 1.4389999999999517, 1.4419999999999513, 1.4409999999999514, 1.4409999999999514, 1.4389999999999517, 1.4429999999999512, 1.4409999999999514, 1.4399999999999515, 1.4399999999999515, 1.4409999999999514, 1.4409999999999514, 1.4409999999999514, 1.4409999999999514, 1.4409999999999514, 1.4429999999999512, 1.4389999999999517, 1.4419999999999513, 1.4419999999999513, 1.4399999999999515, 1.4409999999999514, 1.4409999999999514, 1.4399999999999515, 1.4419999999999513, 1.4399999999999515, 1.4409999999999514, 1.4399999999999515, 1.4409999999999514, 1.4409999999999514, 1.4389999999999517, 1.4409999999999514, 1.4409999999999514, 1.4399999999999515, 1.4409999999999514, 1.4409999999999514, 1.4399999999999515, 1.4379999999999518, 1.4409999999999514, 1.4409999999999514, 1.4409999999999514, 1.4409999999999514, 1.4399999999999515, 1.4399999999999515, 1.4399999999999515, 1.4429999999999512, 1.4409999999999514, 1.4419999999999513, 1.4409999999999514, 1.4419999999999513, 1.4379999999999518, 1.4389999999999517, 1.4399999999999515, 1.4389999999999517, 1.4399999999999515, 1.4399999999999515, 1.4419999999999513, 1.4409999999999514, 1.4389999999999517, 1.4409999999999514, 1.4399999999999515, 1.4399999999999515, 1.4409999999999514, 1.4419999999999513, 1.4409999999999514, 1.4379999999999518, 1.4399999999999515, 1.4409999999999514, 1.4399999999999515, 1.4409999999999514, 1.4409999999999514, 1.4399999999999515, 1.4409999999999514, 1.4399999999999515, 1.4409999999999514, 1.4419999999999513, 1.4429999999999512, 1.4389999999999517, 1.4429999999999512, 1.4409999999999514, 1.4419999999999513, 1.4409999999999514, 1.4409999999999514, 1.4419999999999513, 1.4409999999999514, 1.4399999999999515, 1.4389999999999517, 1.4409999999999514, 1.4389999999999517, 1.4409999999999514, 1.4419999999999513, 1.4399999999999515, 1.4389999999999517, 1.4409999999999514, 1.4409999999999514, 1.4429999999999512, 1.4409999999999514, 1.4409999999999514, 1.4409999999999514, 1.4409999999999514, 1.4429999999999512, 1.4409999999999514, 1.4429999999999512, 1.4409999999999514, 1.4419999999999513, 1.4419999999999513, 1.4399999999999515, 1.4409999999999514, 1.4389999999999517, 1.4409999999999514, 1.4389999999999517, 1.4369999999999519, 1.4409999999999514, 1.4419999999999513, 1.4419999999999513, 1.4409999999999514, 1.4399999999999515, 1.4429999999999512, 1.4409999999999514, 1.4419999999999513, 1.4429999999999512, 1.4399999999999515, 1.4409999999999514, 1.4409999999999514, 1.4389999999999517, 1.4409999999999514, 1.4409999999999514, 1.4409999999999514, 1.4419999999999513, 1.4399999999999515, 1.4409999999999514, 1.4429999999999512, 1.4419999999999513, 1.4389999999999517, 1.4409999999999514, 1.4409999999999514, 1.4389999999999517, 1.4389999999999517, 1.4409999999999514, 1.4409999999999514, 1.4429999999999512, 1.4399999999999515, 1.4409999999999514, 1.4409999999999514, 1.4419999999999513, 1.4409999999999514, 1.4409999999999514, 1.4399999999999515, 1.4419999999999513, 1.4399999999999515, 1.4379999999999518, 1.4409999999999514, 1.4389999999999517, 1.4389999999999517, 1.4399999999999515, 1.4409999999999514, 1.4419999999999513, 1.4399999999999515, 1.4399999999999515, 1.4419999999999513, 1.4399999999999515, 1.4409999999999514, 1.4409999999999514, 1.4399999999999515, 1.4399999999999515, 1.4399999999999515, 1.4419999999999513, 1.4389999999999517, 1.4409999999999514, 1.4409999999999514, 1.4409999999999514, 1.4409999999999514, 1.4379999999999518, 1.4389999999999517, 1.4419999999999513, 1.4419999999999513, 1.4389999999999517, 1.4399999999999515, 1.4409999999999514, 1.4409999999999514, 1.4409999999999514, 1.4409999999999514, 1.4399999999999515, 1.4389999999999517, 1.4399999999999515, 1.4409999999999514, 1.4389999999999517, 1.4409999999999514, 1.4389999999999517, 1.4409999999999514, 1.4399999999999515, 1.4409999999999514, 1.4429999999999512, 1.4409999999999514, 1.4379999999999518, 1.4399999999999515, 1.4409999999999514, 1.4399999999999515, 1.4399999999999515, 1.4419999999999513, 1.4409999999999514, 1.4419999999999513, 1.4409999999999514, 1.4409999999999514, 1.4399999999999515, 1.4409999999999514, 1.4409999999999514, 1.4409999999999514, 1.4389999999999517, 1.4389999999999517, 1.4399999999999515, 1.4419999999999513, 1.4399999999999515, 1.4409999999999514, 1.4389999999999517, 1.4409999999999514, 1.4399999999999515, 1.4419999999999513, 1.4399999999999515, 1.4429999999999512, 1.4389999999999517, 1.4389999999999517, 1.4399999999999515, 1.4399999999999515, 1.4419999999999513, 1.4409999999999514, 1.4419999999999513, 1.4419999999999513, 1.4419999999999513, 1.4399999999999515, 1.4409999999999514, 1.4419999999999513, 1.4379999999999518, 1.4409999999999514, 1.4399999999999515, 1.4399999999999515, 1.4409999999999514, 1.4409999999999514, 1.4409999999999514, 1.4389999999999517, 1.4399999999999515, 1.4399999999999515, 1.4409999999999514, 1.4399999999999515, 1.4409999999999514, 1.4389999999999517, 1.4409999999999514, 1.4409999999999514, 1.4399999999999515, 1.4419999999999513, 1.4389999999999517, 1.4399999999999515, 1.4419999999999513, 1.4409999999999514, 1.4399999999999515, 1.4389999999999517, 1.4409999999999514, 1.4399999999999515, 1.4419999999999513, 1.4409999999999514, 1.4399999999999515, 1.4399999999999515, 1.4399999999999515, 1.4399999999999515, 1.4399999999999515, 1.4399999999999515, 1.4409999999999514, 1.4389999999999517, 1.4409999999999514, 1.4409999999999514, 1.4399999999999515, 1.4419999999999513, 1.4409999999999514, 1.4419999999999513, 1.4409999999999514, 1.4409999999999514, 1.4389999999999517, 1.4419999999999513, 1.4399999999999515, 1.4399999999999515, 1.4409999999999514, 1.4409999999999514, 1.4409999999999514, 1.4409999999999514, 1.4409999999999514, 1.4399999999999515, 1.4399999999999515, 1.4399999999999515, 1.4429999999999512, 1.4409999999999514, 1.4399999999999515, 1.4409999999999514, 1.4429999999999512, 1.4389999999999517, 1.4409999999999514, 1.4409999999999514, 1.4389999999999517, 1.4409999999999514, 1.4399999999999515, 1.4409999999999514, 1.4409999999999514, 1.4379999999999518, 1.4409999999999514, 1.4419999999999513, 1.4409999999999514, 1.4389999999999517, 1.4409999999999514, 1.4409999999999514, 1.4409999999999514, 1.4389999999999517, 1.4409999999999514, 1.4399999999999515, 1.4419999999999513, 1.4399999999999515, 1.4409999999999514, 1.4389999999999517, 1.4399999999999515, 1.4399999999999515, 1.4409999999999514, 1.4409999999999514, 1.4389999999999517, 1.4389999999999517, 1.4379999999999518, 1.4409999999999514, 1.4409999999999514, 1.4409999999999514, 1.4389999999999517, 1.4419999999999513, 1.4409999999999514, 1.4409999999999514, 1.4409999999999514, 1.4429999999999512, 1.4399999999999515, 1.4409999999999514, 1.4399999999999515, 1.4389999999999517, 1.4389999999999517, 1.4399999999999515, 1.4409999999999514, 1.4389999999999517, 1.4389999999999517, 1.4409999999999514, 1.4419999999999513, 1.4379999999999518, 1.4419999999999513, 1.4419999999999513, 1.4409999999999514, 1.4419999999999513, 1.4389999999999517, 1.4399999999999515, 1.4409999999999514, 1.4409999999999514, 1.4419999999999513, 1.4429999999999512, 1.4409999999999514, 1.4399999999999515, 1.4399999999999515, 1.4419999999999513, 1.4399999999999515, 1.4399999999999515, 1.4399999999999515, 1.4419999999999513, 1.4399999999999515, 1.4409999999999514, 1.4399999999999515, 1.4389999999999517, 1.4389999999999517, 1.4409999999999514, 1.4399999999999515, 1.4399999999999515, 1.4409999999999514, 1.4419999999999513, 1.4399999999999515, 1.4389999999999517, 1.4409999999999514, 1.4419999999999513, 1.4399999999999515, 1.4409999999999514, 1.4409999999999514, 1.4409999999999514, 1.4409999999999514, 1.4409999999999514, 1.4389999999999517, 1.4409999999999514, 1.4399999999999515, 1.4399999999999515, 1.4399999999999515, 1.4399999999999515, 1.4409999999999514, 1.4399999999999515, 1.4419999999999513, 1.4409999999999514, 1.4399999999999515, 1.4409999999999514, 1.4389999999999517, 1.4409999999999514, 1.4429999999999512, 1.4389999999999517, 1.4409999999999514, 1.4399999999999515, 1.4409999999999514, 1.4429999999999512, 1.4419999999999513, 1.4399999999999515, 1.4409999999999514, 1.4409999999999514, 1.4419999999999513, 1.4409999999999514, 1.4419999999999513, 1.4409999999999514, 1.4389999999999517, 1.4419999999999513, 1.4409999999999514, 1.4389999999999517, 1.4389999999999517, 1.4389999999999517, 1.4389999999999517, 1.4409999999999514, 1.4429999999999512, 1.4419999999999513, 1.4389999999999517, 1.4409999999999514, 1.4399999999999515, 1.4419999999999513, 1.4389999999999517, 1.4389999999999517, 1.4419999999999513, 1.4409999999999514, 1.4399999999999515, 1.4399999999999515, 1.4419999999999513, 1.4379999999999518, 1.4409999999999514, 1.4409999999999514, 1.4399999999999515, 1.4409999999999514, 1.4419999999999513, 1.4399999999999515, 1.4399999999999515, 1.4429999999999512, 1.4409999999999514, 1.4409999999999514, 1.4399999999999515, 1.4409999999999514, 1.4409999999999514, 1.4399999999999515, 1.4419999999999513, 1.4409999999999514, 1.4399999999999515, 1.4399999999999515, 1.4429999999999512, 1.4409999999999514, 1.4399999999999515, 1.4389999999999517, 1.4419999999999513, 1.4389999999999517, 1.4409999999999514, 1.4399999999999515, 1.4419999999999513, 1.4399999999999515, 1.4399999999999515, 1.4409999999999514, 1.4409999999999514, 1.4409999999999514, 1.4389999999999517, 1.4429999999999512, 1.4399999999999515, 1.4399999999999515, 1.4409999999999514, 1.4399999999999515, 1.4399999999999515, 1.4409999999999514, 1.4409999999999514, 1.4389999999999517, 1.4419999999999513, 1.4429999999999512, 1.4409999999999514, 1.4409999999999514, 1.4409999999999514, 1.4389999999999517, 1.4409999999999514, 1.4409999999999514, 1.4389999999999517, 1.4419999999999513, 1.4399999999999515, 1.4409999999999514, 1.4409999999999514, 1.4409999999999514, 1.4429999999999512, 1.4409999999999514, 1.4409999999999514, 1.4409999999999514, 1.4409999999999514, 1.4399999999999515, 1.4419999999999513, 1.4409999999999514, 1.4429999999999512, 1.4419999999999513, 1.4419999999999513, 1.4389999999999517, 1.4399999999999515, 1.4409999999999514, 1.4409999999999514, 1.4379999999999518, 1.4399999999999515, 1.4389999999999517, 1.4409999999999514, 1.4409999999999514, 1.4399999999999515, 1.4409999999999514, 1.4409999999999514, 1.4389999999999517, 1.4429999999999512, 1.4389999999999517, 1.4409999999999514, 1.4409999999999514, 1.4399999999999515, 1.4409999999999514, 1.4399999999999515, 1.4389999999999517, 1.4409999999999514, 1.4409999999999514, 1.4419999999999513, 1.4399999999999515, 1.4419999999999513, 1.4399999999999515, 1.4419999999999513, 1.4409999999999514, 1.4419999999999513, 1.4419999999999513, 1.4409999999999514, 1.4419999999999513, 1.4399999999999515, 1.4409999999999514, 1.4409999999999514, 1.4399999999999515, 1.4409999999999514, 1.4409999999999514, 1.4409999999999514, 1.4399999999999515, 1.4409999999999514, 1.4399999999999515, 1.4409999999999514, 1.4389999999999517, 1.4399999999999515, 1.4419999999999513, 1.4409999999999514, 1.4409999999999514, 1.4429999999999512, 1.4399999999999515, 1.4389999999999517, 1.4409999999999514, 1.4429999999999512, 1.4399999999999515, 1.4409999999999514, 1.4389999999999517, 1.4409999999999514, 1.4399999999999515, 1.4409999999999514, 1.4419999999999513, 1.4419999999999513, 1.4409999999999514, 1.4409999999999514, 1.4399999999999515, 1.4409999999999514, 1.4389999999999517, 1.4419999999999513, 1.4409999999999514, 1.4409999999999514, 1.4429999999999512, 1.4409999999999514, 1.4389999999999517, 1.4399999999999515, 1.4419999999999513, 1.4389999999999517, 1.4409999999999514, 1.4419999999999513, 1.4389999999999517, 1.4409999999999514, 1.4399999999999515, 1.4409999999999514, 1.4399999999999515, 1.4429999999999512, 1.4399999999999515, 1.4419999999999513, 1.4409999999999514, 1.4389999999999517, 1.4389999999999517, 1.4419999999999513, 1.4409999999999514, 1.4419999999999513, 1.4409999999999514, 1.4409999999999514, 1.4409999999999514, 1.4399999999999515, 1.4399999999999515, 1.4389999999999517, 1.4409999999999514, 1.4409999999999514, 1.4399999999999515, 1.4409999999999514, 1.4389999999999517, 1.4389999999999517, 1.4409999999999514, 1.4409999999999514, 1.4409999999999514, 1.4399999999999515, 1.4399999999999515, 1.4399999999999515, 1.4399999999999515, 1.4409999999999514, 1.4429999999999512, 1.4389999999999517, 1.4389999999999517, 1.4389999999999517, 1.4409999999999514, 1.4429999999999512, 1.4399999999999515, 1.4399999999999515, 1.4399999999999515, 1.4399999999999515, 1.4389999999999517, 1.4399999999999515, 1.4419999999999513, 1.4409999999999514, 1.4389999999999517, 1.4399999999999515, 1.4379999999999518, 1.4379999999999518, 1.4419999999999513, 1.4399999999999515, 1.4419999999999513, 1.4409999999999514, 1.4409999999999514, 1.4419999999999513, 1.4409999999999514, 1.4399999999999515, 1.4419999999999513, 1.4389999999999517, 1.4389999999999517, 1.4419999999999513, 1.4399999999999515, 1.4419999999999513, 1.4389999999999517, 1.4429999999999512, 1.4399999999999515, 1.4409999999999514, 1.4409999999999514, 1.4419999999999513, 1.4419999999999513, 1.4409999999999514, 1.4419999999999513, 1.4409999999999514, 1.4389999999999517, 1.4399999999999515, 1.4409999999999514, 1.4419999999999513, 1.4419999999999513, 1.4399999999999515, 1.4399999999999515, 1.4409999999999514, 1.4399999999999515, 1.4419999999999513, 1.4399999999999515, 1.4409999999999514, 1.4409999999999514, 1.4399999999999515, 1.4399999999999515, 1.4429999999999512, 1.4399999999999515, 1.4399999999999515, 1.4409999999999514, 1.4399999999999515, 1.4409999999999514, 1.4409999999999514, 1.4429999999999512, 1.4409999999999514, 1.4409999999999514, 1.4389999999999517, 1.4399999999999515], [1.4509999999999503, 1.4509999999999503, 1.4509999999999503, 1.4509999999999503, 1.4469999999999508, 1.4489999999999505, 1.4489999999999505, 1.4469999999999508, 1.4499999999999504, 1.4489999999999505, 1.4499999999999504, 1.4479999999999507, 1.4499999999999504, 1.4509999999999503, 1.45299999999995, 1.4509999999999503, 1.4489999999999505, 1.4509999999999503, 1.4489999999999505, 1.4509999999999503, 1.4509999999999503, 1.4489999999999505, 1.4499999999999504, 1.4499999999999504, 1.4509999999999503, 1.45299999999995, 1.4509999999999503, 1.4509999999999503, 1.4509999999999503, 1.4499999999999504, 1.45299999999995, 1.4509999999999503, 1.4489999999999505, 1.4489999999999505, 1.4499999999999504, 1.4489999999999505, 1.4489999999999505, 1.4509999999999503, 1.4499999999999504, 1.4509999999999503, 1.4519999999999502, 1.4519999999999502, 1.4499999999999504, 1.4499999999999504, 1.4509999999999503, 1.4499999999999504, 1.4489999999999505, 1.4509999999999503, 1.4499999999999504, 1.4519999999999502, 1.4509999999999503, 1.4469999999999508, 1.4509999999999503, 1.4499999999999504, 1.4499999999999504, 1.4509999999999503, 1.4499999999999504, 1.4499999999999504, 1.4509999999999503, 1.4489999999999505, 1.4479999999999507, 1.4479999999999507, 1.4489999999999505, 1.4509999999999503, 1.4509999999999503, 1.4499999999999504, 1.4489999999999505, 1.4509999999999503, 1.4509999999999503, 1.443999999999951, 1.4469999999999508, 1.4489999999999505, 1.4509999999999503, 1.4499999999999504, 1.4509999999999503, 1.4499999999999504, 1.4499999999999504, 1.4499999999999504, 1.4479999999999507, 1.4499999999999504, 1.4509999999999503, 1.4509999999999503, 1.4499999999999504, 1.4479999999999507, 1.4489999999999505, 1.4479999999999507, 1.4489999999999505, 1.45299999999995, 1.4509999999999503, 1.4509999999999503, 1.4489999999999505, 1.4509999999999503, 1.4509999999999503, 1.4489999999999505, 1.4499999999999504, 1.4499999999999504, 1.4489999999999505, 1.4499999999999504, 1.4499999999999504, 1.4489999999999505, 1.4509999999999503, 1.4509999999999503, 1.4489999999999505, 1.4509999999999503, 1.4509999999999503, 1.4499999999999504, 1.443999999999951, 1.4509999999999503, 1.4509999999999503, 1.4509999999999503, 1.4499999999999504, 1.4509999999999503, 1.4479999999999507, 1.4509999999999503, 1.4499999999999504, 1.4509999999999503, 1.4509999999999503, 1.4499999999999504, 1.4499999999999504, 1.4489999999999505, 1.4489999999999505, 1.4489999999999505, 1.4509999999999503, 1.4509999999999503, 1.4519999999999502, 1.4519999999999502, 1.444999999999951, 1.4509999999999503, 1.4489999999999505, 1.4499999999999504, 1.45299999999995, 1.4499999999999504, 1.4499999999999504, 1.45299999999995, 1.4489999999999505, 1.4509999999999503, 1.4499999999999504, 1.4499999999999504, 1.4509999999999503, 1.4509999999999503, 1.443999999999951, 1.4509999999999503, 1.4489999999999505, 1.4489999999999505, 1.4499999999999504, 1.4509999999999503, 1.4509999999999503, 1.444999999999951, 1.4489999999999505, 1.4499999999999504, 1.4499999999999504, 1.4499999999999504, 1.45299999999995, 1.444999999999951, 1.4499999999999504, 1.4509999999999503, 1.4479999999999507, 1.4499999999999504, 1.4499999999999504, 1.4499999999999504, 1.4519999999999502, 1.4509999999999503, 1.4499999999999504, 1.4489999999999505, 1.4509999999999503, 1.4489999999999505, 1.4499999999999504, 1.4509999999999503, 1.4499999999999504, 1.45299999999995, 1.4509999999999503, 1.4509999999999503, 1.4499999999999504, 1.4509999999999503, 1.4499999999999504, 1.4469999999999508, 1.4479999999999507, 1.4499999999999504, 1.4509999999999503, 1.4489999999999505, 1.4509999999999503, 1.4489999999999505, 1.4499999999999504, 1.4489999999999505, 1.4499999999999504, 1.4499999999999504, 1.4499999999999504, 1.4509999999999503, 1.4499999999999504, 1.4519999999999502, 1.4509999999999503, 1.4489999999999505, 1.4509999999999503, 1.4479999999999507, 1.4519999999999502, 1.4499999999999504, 1.4489999999999505, 1.4499999999999504, 1.4499999999999504, 1.4479999999999507, 1.4499999999999504, 1.4509999999999503, 1.443999999999951, 1.4509999999999503, 1.4489999999999505, 1.4499999999999504, 1.4489999999999505, 1.4489999999999505, 1.444999999999951, 1.4469999999999508, 1.4499999999999504, 1.4499999999999504, 1.4499999999999504, 1.4499999999999504, 1.4499999999999504, 1.4469999999999508, 1.4499999999999504, 1.4509999999999503, 1.4519999999999502, 1.4489999999999505, 1.4499999999999504, 1.4509999999999503, 1.4509999999999503, 1.4509999999999503, 1.4499999999999504, 1.4509999999999503, 1.4499999999999504, 1.4509999999999503, 1.4489999999999505, 1.4479999999999507, 1.45299999999995, 1.4499999999999504, 1.4499999999999504, 1.4489999999999505, 1.45299999999995, 1.4489999999999505, 1.444999999999951, 1.4499999999999504, 1.4469999999999508, 1.4509999999999503, 1.4509999999999503, 1.4499999999999504, 1.4499999999999504, 1.4499999999999504, 1.4499999999999504, 1.4469999999999508, 1.4469999999999508, 1.4499999999999504, 1.4499999999999504, 1.4509999999999503, 1.4489999999999505, 1.4499999999999504, 1.4489999999999505, 1.45299999999995, 1.4509999999999503, 1.4509999999999503, 1.4489999999999505, 1.4499999999999504, 1.4509999999999503, 1.4519999999999502, 1.4489999999999505, 1.4509999999999503, 1.4479999999999507, 1.4509999999999503, 1.4499999999999504, 1.4499999999999504, 1.4519999999999502, 1.45299999999995, 1.4509999999999503, 1.4509999999999503, 1.4509999999999503, 1.4489999999999505, 1.4489999999999505, 1.4499999999999504, 1.4509999999999503, 1.4509999999999503, 1.4489999999999505, 1.4499999999999504, 1.4499999999999504, 1.4489999999999505, 1.4499999999999504, 1.4509999999999503, 1.444999999999951, 1.4499999999999504, 1.4509999999999503, 1.4499999999999504, 1.4509999999999503, 1.4499999999999504, 1.4509999999999503, 1.4509999999999503, 1.4499999999999504, 1.45299999999995, 1.4499999999999504, 1.4499999999999504, 1.444999999999951, 1.4489999999999505, 1.4499999999999504, 1.4509999999999503, 1.4499999999999504, 1.4499999999999504, 1.4509999999999503, 1.4509999999999503, 1.4499999999999504, 1.4499999999999504, 1.4459999999999509, 1.4509999999999503, 1.4519999999999502, 1.4489999999999505, 1.4489999999999505, 1.4489999999999505, 1.4489999999999505, 1.4519999999999502, 1.4489999999999505, 1.4499999999999504, 1.4509999999999503, 1.4509999999999503, 1.4479999999999507, 1.4509999999999503, 1.4499999999999504, 1.4459999999999509, 1.4499999999999504, 1.4509999999999503, 1.4499999999999504, 1.4469999999999508, 1.4499999999999504, 1.4499999999999504, 1.4499999999999504, 1.4509999999999503, 1.4509999999999503, 1.4519999999999502, 1.4499999999999504, 1.4519999999999502, 1.444999999999951, 1.444999999999951, 1.4489999999999505, 1.4509999999999503, 1.4499999999999504, 1.4499999999999504, 1.4509999999999503, 1.4469999999999508, 1.443999999999951, 1.4499999999999504, 1.4499999999999504, 1.4509999999999503, 1.4499999999999504, 1.4509999999999503, 1.4509999999999503, 1.4509999999999503, 1.4509999999999503, 1.4489999999999505, 1.4509999999999503, 1.4519999999999502, 1.4499999999999504, 1.4499999999999504, 1.4519999999999502, 1.444999999999951, 1.4499999999999504, 1.4509999999999503, 1.4499999999999504, 1.4499999999999504, 1.4509999999999503, 1.4479999999999507, 1.4489999999999505, 1.443999999999951, 1.4489999999999505, 1.4489999999999505, 1.4499999999999504, 1.4509999999999503, 1.4509999999999503, 1.4519999999999502, 1.4509999999999503, 1.4429999999999512, 1.4489999999999505, 1.4509999999999503, 1.4499999999999504, 1.4509999999999503, 1.4469999999999508, 1.4479999999999507, 1.4509999999999503, 1.4509999999999503, 1.4499999999999504, 1.4499999999999504, 1.443999999999951, 1.4499999999999504, 1.4509999999999503, 1.4499999999999504, 1.4469999999999508, 1.4499999999999504, 1.4499999999999504, 1.4509999999999503, 1.4489999999999505, 1.4489999999999505, 1.4499999999999504, 1.4509999999999503, 1.4499999999999504, 1.4489999999999505, 1.4469999999999508, 1.4509999999999503, 1.4499999999999504, 1.4509999999999503, 1.45299999999995, 1.4519999999999502, 1.4509999999999503, 1.4499999999999504, 1.4509999999999503, 1.4489999999999505, 1.4499999999999504, 1.4509999999999503, 1.4509999999999503, 1.4519999999999502, 1.4499999999999504, 1.4509999999999503, 1.4509999999999503, 1.4499999999999504, 1.4509999999999503, 1.4499999999999504, 1.4499999999999504, 1.444999999999951, 1.4489999999999505, 1.4509999999999503, 1.4489999999999505, 1.4509999999999503, 1.4489999999999505, 1.4499999999999504, 1.4509999999999503, 1.4469999999999508, 1.4489999999999505, 1.4509999999999503, 1.4499999999999504, 1.4469999999999508, 1.45299999999995, 1.4499999999999504, 1.4519999999999502, 1.4479999999999507, 1.4489999999999505, 1.4479999999999507, 1.4499999999999504, 1.4499999999999504, 1.4499999999999504, 1.443999999999951, 1.4509999999999503, 1.4509999999999503, 1.4509999999999503, 1.4499999999999504, 1.4479999999999507, 1.4509999999999503, 1.4469999999999508, 1.4489999999999505, 1.4509999999999503, 1.4509999999999503, 1.443999999999951, 1.4509999999999503, 1.4489999999999505, 1.4509999999999503, 1.4509999999999503, 1.4479999999999507, 1.4509999999999503, 1.4499999999999504, 1.4489999999999505, 1.4509999999999503, 1.4499999999999504, 1.4499999999999504, 1.4499999999999504, 1.4499999999999504, 1.4499999999999504, 1.4499999999999504, 1.4509999999999503, 1.4509999999999503, 1.4499999999999504, 1.4499999999999504, 1.4509999999999503, 1.4489999999999505, 1.4509999999999503, 1.4479999999999507, 1.4509999999999503, 1.4509999999999503, 1.4489999999999505, 1.4509999999999503, 1.4489999999999505, 1.4489999999999505, 1.4499999999999504, 1.4499999999999504, 1.4499999999999504, 1.4499999999999504, 1.4489999999999505, 1.4499999999999504, 1.4509999999999503, 1.4489999999999505, 1.4509999999999503, 1.4499999999999504, 1.4479999999999507, 1.4499999999999504, 1.4509999999999503, 1.4509999999999503, 1.4489999999999505, 1.4509999999999503, 1.4499999999999504, 1.4489999999999505, 1.4519999999999502, 1.4429999999999512, 1.4509999999999503, 1.4489999999999505, 1.4509999999999503, 1.4499999999999504, 1.4499999999999504, 1.4519999999999502, 1.4509999999999503, 1.4509999999999503, 1.4509999999999503, 1.4499999999999504, 1.4509999999999503, 1.4489999999999505, 1.4469999999999508, 1.45299999999995, 1.4499999999999504, 1.4489999999999505, 1.4499999999999504, 1.4509999999999503, 1.4469999999999508, 1.443999999999951, 1.4499999999999504, 1.4479999999999507, 1.443999999999951, 1.4499999999999504, 1.4509999999999503, 1.4499999999999504, 1.4509999999999503, 1.45299999999995, 1.4469999999999508, 1.4509999999999503, 1.4509999999999503, 1.4509999999999503, 1.4509999999999503, 1.4499999999999504, 1.4509999999999503, 1.4499999999999504, 1.4509999999999503, 1.4499999999999504, 1.4509999999999503, 1.4499999999999504, 1.4509999999999503, 1.4489999999999505, 1.4499999999999504, 1.4499999999999504, 1.4509999999999503, 1.4489999999999505, 1.4429999999999512, 1.4509999999999503, 1.4499999999999504, 1.4509999999999503, 1.4509999999999503, 1.4509999999999503, 1.4489999999999505, 1.4509999999999503, 1.4489999999999505, 1.4499999999999504, 1.4479999999999507, 1.4509999999999503, 1.4509999999999503, 1.443999999999951, 1.4509999999999503, 1.4509999999999503, 1.4499999999999504, 1.4489999999999505, 1.4499999999999504, 1.4509999999999503, 1.4499999999999504, 1.4509999999999503, 1.4489999999999505, 1.4499999999999504, 1.443999999999951, 1.4519999999999502, 1.4509999999999503, 1.4499999999999504, 1.4499999999999504, 1.4499999999999504, 1.4489999999999505, 1.4509999999999503, 1.4509999999999503, 1.4509999999999503, 1.4509999999999503, 1.4489999999999505, 1.4509999999999503, 1.4489999999999505, 1.4499999999999504, 1.4499999999999504, 1.4509999999999503, 1.4499999999999504, 1.4509999999999503, 1.4499999999999504, 1.4479999999999507, 1.4509999999999503, 1.4499999999999504, 1.4499999999999504, 1.4509999999999503, 1.4519999999999502, 1.4499999999999504, 1.4499999999999504, 1.4499999999999504, 1.4519999999999502, 1.4509999999999503, 1.4519999999999502, 1.4499999999999504, 1.4509999999999503, 1.4499999999999504, 1.4489999999999505, 1.4499999999999504, 1.4509999999999503, 1.4499999999999504, 1.4499999999999504, 1.45299999999995, 1.4489999999999505, 1.4489999999999505, 1.4499999999999504, 1.4499999999999504, 1.4469999999999508, 1.45299999999995, 1.4509999999999503, 1.4509999999999503, 1.4509999999999503, 1.4499999999999504, 1.443999999999951, 1.4509999999999503, 1.4509999999999503, 1.4509999999999503, 1.4509999999999503, 1.4489999999999505, 1.4459999999999509, 1.4509999999999503, 1.4499999999999504, 1.4519999999999502, 1.45299999999995, 1.45299999999995, 1.4489999999999505, 1.444999999999951, 1.4509999999999503, 1.4499999999999504, 1.4499999999999504, 1.4509999999999503, 1.4509999999999503, 1.4469999999999508, 1.4509999999999503, 1.4519999999999502, 1.4499999999999504, 1.4509999999999503, 1.4509999999999503, 1.4499999999999504, 1.4499999999999504, 1.4509999999999503, 1.4489999999999505, 1.4489999999999505, 1.4509999999999503, 1.4509999999999503, 1.444999999999951, 1.4499999999999504, 1.4509999999999503, 1.45299999999995, 1.4509999999999503, 1.4489999999999505, 1.4489999999999505, 1.4479999999999507, 1.4489999999999505, 1.4509999999999503, 1.443999999999951, 1.4509999999999503, 1.4479999999999507, 1.4509999999999503, 1.4469999999999508, 1.4499999999999504, 1.4499999999999504, 1.4469999999999508, 1.4499999999999504, 1.4479999999999507, 1.4509999999999503, 1.4469999999999508, 1.4479999999999507, 1.4489999999999505, 1.4469999999999508, 1.4499999999999504, 1.4479999999999507, 1.4499999999999504, 1.4489999999999505, 1.4509999999999503, 1.4519999999999502, 1.4489999999999505, 1.4509999999999503, 1.4509999999999503, 1.4489999999999505, 1.4499999999999504, 1.4469999999999508, 1.4509999999999503, 1.4499999999999504, 1.4509999999999503, 1.4509999999999503, 1.4489999999999505, 1.4489999999999505, 1.4459999999999509, 1.4509999999999503, 1.4499999999999504, 1.4519999999999502, 1.4499999999999504, 1.4509999999999503, 1.4499999999999504, 1.4509999999999503, 1.45299999999995, 1.4469999999999508, 1.4499999999999504, 1.4499999999999504, 1.4499999999999504, 1.4499999999999504, 1.4489999999999505, 1.4499999999999504, 1.4509999999999503, 1.4499999999999504, 1.4519999999999502, 1.4499999999999504, 1.4499999999999504, 1.4489999999999505, 1.4509999999999503, 1.4489999999999505, 1.4509999999999503, 1.4489999999999505, 1.4499999999999504, 1.4509999999999503, 1.45299999999995, 1.4509999999999503, 1.4509999999999503, 1.4509999999999503, 1.4499999999999504, 1.4479999999999507, 1.4499999999999504, 1.4509999999999503, 1.4509999999999503, 1.4499999999999504, 1.4509999999999503, 1.4489999999999505, 1.4469999999999508, 1.4499999999999504, 1.4519999999999502, 1.4479999999999507, 1.4499999999999504, 1.4509999999999503, 1.4519999999999502, 1.4499999999999504, 1.4489999999999505, 1.4489999999999505, 1.4509999999999503, 1.4509999999999503, 1.4499999999999504, 1.4489999999999505, 1.4499999999999504, 1.4499999999999504, 1.4499999999999504, 1.4499999999999504, 1.4509999999999503, 1.4519999999999502, 1.45299999999995, 1.4489999999999505, 1.4499999999999504, 1.4499999999999504, 1.4509999999999503, 1.4489999999999505, 1.4499999999999504, 1.4489999999999505, 1.4509999999999503, 1.4509999999999503, 1.4519999999999502, 1.4499999999999504, 1.4489999999999505, 1.4499999999999504, 1.4499999999999504, 1.4499999999999504, 1.4489999999999505, 1.4469999999999508, 1.4499999999999504, 1.4489999999999505, 1.4469999999999508, 1.4509999999999503, 1.4519999999999502, 1.4499999999999504, 1.4489999999999505, 1.444999999999951, 1.4509999999999503, 1.4519999999999502, 1.4489999999999505, 1.4489999999999505, 1.4509999999999503, 1.4509999999999503, 1.4509999999999503, 1.4509999999999503, 1.4499999999999504, 1.4469999999999508, 1.4499999999999504, 1.4499999999999504, 1.4499999999999504, 1.4509999999999503, 1.4519999999999502, 1.4509999999999503, 1.4479999999999507, 1.4499999999999504, 1.4499999999999504, 1.4489999999999505, 1.4479999999999507, 1.4429999999999512, 1.4479999999999507, 1.4509999999999503, 1.4489999999999505, 1.4509999999999503, 1.4489999999999505, 1.4509999999999503, 1.4509999999999503, 1.4489999999999505, 1.4509999999999503, 1.4509999999999503, 1.4509999999999503, 1.4499999999999504, 1.4519999999999502, 1.4499999999999504, 1.4509999999999503, 1.4469999999999508, 1.4509999999999503, 1.4509999999999503, 1.4499999999999504, 1.4489999999999505, 1.4429999999999512, 1.4489999999999505, 1.4469999999999508, 1.4499999999999504, 1.4499999999999504, 1.4499999999999504, 1.443999999999951, 1.4519999999999502, 1.4499999999999504, 1.4459999999999509, 1.4499999999999504, 1.4469999999999508, 1.4489999999999505, 1.4509999999999503, 1.4489999999999505, 1.4509999999999503, 1.4489999999999505, 1.4509999999999503, 1.4509999999999503, 1.4499999999999504, 1.4509999999999503, 1.4509999999999503, 1.4509999999999503, 1.4499999999999504, 1.45299999999995, 1.4469999999999508, 1.4499999999999504, 1.4499999999999504, 1.4509999999999503, 1.4489999999999505, 1.4509999999999503, 1.4519999999999502, 1.4499999999999504, 1.4509999999999503, 1.4429999999999512, 1.4519999999999502, 1.443999999999951, 1.4499999999999504, 1.4499999999999504, 1.4509999999999503, 1.4509999999999503, 1.4509999999999503, 1.4499999999999504, 1.4489999999999505, 1.4509999999999503, 1.4509999999999503, 1.4489999999999505, 1.4499999999999504, 1.4489999999999505, 1.4499999999999504, 1.4499999999999504, 1.4509999999999503, 1.4499999999999504, 1.4509999999999503, 1.4509999999999503, 1.4509999999999503, 1.4509999999999503, 1.4509999999999503, 1.4509999999999503, 1.4509999999999503, 1.4489999999999505, 1.4489999999999505, 1.4499999999999504, 1.4499999999999504, 1.4499999999999504, 1.443999999999951, 1.4499999999999504, 1.4469999999999508, 1.4499999999999504, 1.4489999999999505, 1.4499999999999504, 1.4479999999999507, 1.4499999999999504, 1.4469999999999508, 1.45299999999995, 1.4489999999999505, 1.4509999999999503, 1.443999999999951, 1.4499999999999504, 1.4469999999999508, 1.4509999999999503, 1.4489999999999505, 1.4509999999999503, 1.4499999999999504, 1.4509999999999503, 1.4499999999999504, 1.45299999999995, 1.4509999999999503, 1.4509999999999503, 1.4499999999999504, 1.4499999999999504, 1.4499999999999504, 1.4519999999999502, 1.45299999999995, 1.4509999999999503, 1.443999999999951, 1.4509999999999503, 1.4499999999999504, 1.4469999999999508, 1.4509999999999503, 1.4509999999999503, 1.4489999999999505, 1.4499999999999504, 1.4509999999999503, 1.4499999999999504, 1.45299999999995, 1.4509999999999503, 1.4509999999999503, 1.4509999999999503, 1.4489999999999505, 1.4509999999999503, 1.4509999999999503, 1.4509999999999503, 1.4509999999999503, 1.4509999999999503, 1.4499999999999504, 1.4489999999999505, 1.4509999999999503, 1.4499999999999504, 1.4479999999999507, 1.4499999999999504, 1.45299999999995, 1.4499999999999504, 1.4509999999999503, 1.4509999999999503, 1.4509999999999503, 1.4479999999999507, 1.4489999999999505, 1.4509999999999503, 1.4499999999999504, 1.4489999999999505, 1.4489999999999505, 1.4499999999999504, 1.4489999999999505, 1.4509999999999503, 1.4509999999999503, 1.4509999999999503, 1.4469999999999508, 1.4499999999999504, 1.4509999999999503, 1.4519999999999502, 1.4509999999999503, 1.4489999999999505, 1.4489999999999505, 1.4519999999999502, 1.4479999999999507, 1.4519999999999502, 1.4489999999999505, 1.4519999999999502, 1.4499999999999504, 1.4509999999999503, 1.4509999999999503, 1.4489999999999505, 1.4489999999999505, 1.4479999999999507, 1.4479999999999507, 1.4509999999999503, 1.4499999999999504, 1.4499999999999504, 1.4479999999999507, 1.4489999999999505, 1.4509999999999503, 1.45299999999995, 1.4509999999999503, 1.4509999999999503, 1.4499999999999504, 1.4499999999999504, 1.4469999999999508, 1.4519999999999502, 1.4519999999999502, 1.4509999999999503, 1.4509999999999503, 1.4509999999999503, 1.4479999999999507, 1.4509999999999503, 1.4499999999999504], [1.4659999999999487, 1.4659999999999487, 1.4659999999999487, 1.4659999999999487, 1.463999999999949, 1.462999999999949, 1.462999999999949, 1.4649999999999488, 1.463999999999949, 1.4649999999999488, 1.463999999999949, 1.4619999999999491, 1.4619999999999491, 1.462999999999949, 1.4669999999999486, 1.4649999999999488, 1.463999999999949, 1.462999999999949, 1.4659999999999487, 1.4619999999999491, 1.4619999999999491, 1.463999999999949, 1.4619999999999491, 1.462999999999949, 1.462999999999949, 1.4619999999999491, 1.4619999999999491, 1.462999999999949, 1.4659999999999487, 1.463999999999949, 1.463999999999949, 1.4619999999999491, 1.463999999999949, 1.4649999999999488, 1.4649999999999488, 1.463999999999949, 1.4649999999999488, 1.4619999999999491, 1.4649999999999488, 1.4669999999999486, 1.463999999999949, 1.4619999999999491, 1.463999999999949, 1.4619999999999491, 1.463999999999949, 1.4619999999999491, 1.463999999999949, 1.4659999999999487, 1.463999999999949, 1.463999999999949, 1.4649999999999488, 1.4619999999999491, 1.463999999999949, 1.4669999999999486, 1.462999999999949, 1.463999999999949, 1.462999999999949, 1.4619999999999491, 1.462999999999949, 1.462999999999949, 1.463999999999949, 1.463999999999949, 1.463999999999949, 1.463999999999949, 1.4649999999999488, 1.463999999999949, 1.463999999999949, 1.462999999999949, 1.4649999999999488, 1.462999999999949, 1.462999999999949, 1.463999999999949, 1.4619999999999491, 1.4659999999999487, 1.463999999999949, 1.4659999999999487, 1.4659999999999487, 1.4649999999999488, 1.4619999999999491, 1.4649999999999488, 1.462999999999949, 1.4649999999999488, 1.463999999999949, 1.4619999999999491, 1.462999999999949, 1.4649999999999488, 1.462999999999949, 1.462999999999949, 1.4659999999999487, 1.463999999999949, 1.4649999999999488, 1.4669999999999486, 1.462999999999949, 1.463999999999949, 1.4619999999999491, 1.4659999999999487, 1.4619999999999491, 1.4649999999999488, 1.4619999999999491, 1.4619999999999491, 1.4619999999999491, 1.4649999999999488, 1.4649999999999488, 1.4599999999999493, 1.4649999999999488, 1.462999999999949, 1.462999999999949, 1.4649999999999488, 1.462999999999949, 1.463999999999949, 1.463999999999949, 1.4649999999999488, 1.4619999999999491, 1.4619999999999491, 1.462999999999949, 1.4659999999999487, 1.463999999999949, 1.462999999999949, 1.462999999999949, 1.463999999999949, 1.463999999999949, 1.4669999999999486, 1.4649999999999488, 1.462999999999949, 1.4619999999999491, 1.463999999999949, 1.4659999999999487, 1.4619999999999491, 1.4619999999999491, 1.4669999999999486, 1.463999999999949, 1.462999999999949, 1.4649999999999488, 1.463999999999949, 1.4649999999999488, 1.463999999999949, 1.462999999999949, 1.4649999999999488, 1.463999999999949, 1.4599999999999493, 1.4649999999999488, 1.462999999999949, 1.462999999999949, 1.462999999999949, 1.462999999999949, 1.463999999999949, 1.463999999999949, 1.462999999999949, 1.4649999999999488, 1.4659999999999487, 1.4619999999999491, 1.4609999999999492, 1.462999999999949, 1.4659999999999487, 1.462999999999949, 1.463999999999949, 1.462999999999949, 1.462999999999949, 1.4659999999999487, 1.4619999999999491, 1.462999999999949, 1.4649999999999488, 1.462999999999949, 1.4619999999999491, 1.463999999999949, 1.4649999999999488, 1.463999999999949, 1.4659999999999487, 1.463999999999949, 1.462999999999949, 1.462999999999949, 1.4649999999999488, 1.4619999999999491, 1.4619999999999491, 1.4679999999999485, 1.463999999999949, 1.4669999999999486, 1.4649999999999488, 1.463999999999949, 1.4649999999999488, 1.4599999999999493, 1.4649999999999488, 1.4619999999999491, 1.463999999999949, 1.463999999999949, 1.4649999999999488, 1.4649999999999488, 1.4619999999999491, 1.463999999999949, 1.462999999999949, 1.462999999999949, 1.462999999999949, 1.462999999999949, 1.4679999999999485, 1.462999999999949, 1.4619999999999491, 1.4619999999999491, 1.4649999999999488, 1.463999999999949, 1.463999999999949, 1.4669999999999486, 1.463999999999949, 1.4649999999999488, 1.463999999999949, 1.463999999999949, 1.463999999999949, 1.4649999999999488, 1.4659999999999487, 1.4649999999999488, 1.4659999999999487, 1.462999999999949, 1.4659999999999487, 1.4619999999999491, 1.4649999999999488, 1.463999999999949, 1.463999999999949, 1.462999999999949, 1.463999999999949, 1.463999999999949, 1.462999999999949, 1.462999999999949, 1.463999999999949, 1.4659999999999487, 1.4619999999999491, 1.4649999999999488, 1.462999999999949, 1.462999999999949, 1.4619999999999491, 1.4599999999999493, 1.462999999999949, 1.462999999999949, 1.463999999999949, 1.462999999999949, 1.4619999999999491, 1.463999999999949, 1.463999999999949, 1.463999999999949, 1.4649999999999488, 1.463999999999949, 1.463999999999949, 1.462999999999949, 1.463999999999949, 1.4659999999999487, 1.4649999999999488, 1.463999999999949, 1.463999999999949, 1.4649999999999488, 1.463999999999949, 1.4659999999999487, 1.4649999999999488, 1.4649999999999488, 1.4649999999999488, 1.4649999999999488, 1.463999999999949, 1.462999999999949, 1.4649999999999488, 1.462999999999949, 1.4649999999999488, 1.4659999999999487, 1.4649999999999488, 1.463999999999949, 1.463999999999949, 1.463999999999949, 1.4659999999999487, 1.463999999999949, 1.462999999999949, 1.462999999999949, 1.463999999999949, 1.463999999999949, 1.463999999999949, 1.462999999999949, 1.463999999999949, 1.463999999999949, 1.4649999999999488, 1.4649999999999488, 1.4649999999999488, 1.4649999999999488, 1.463999999999949, 1.4649999999999488, 1.4659999999999487, 1.463999999999949, 1.462999999999949, 1.462999999999949, 1.4649999999999488, 1.4669999999999486, 1.4659999999999487, 1.4619999999999491, 1.462999999999949, 1.4649999999999488, 1.462999999999949, 1.4649999999999488, 1.463999999999949, 1.4609999999999492, 1.463999999999949, 1.4619999999999491, 1.463999999999949, 1.4649999999999488, 1.4659999999999487, 1.462999999999949, 1.462999999999949, 1.4649999999999488, 1.463999999999949, 1.4599999999999493, 1.463999999999949, 1.463999999999949, 1.4619999999999491, 1.4649999999999488, 1.4659999999999487, 1.4649999999999488, 1.4619999999999491, 1.4619999999999491, 1.4619999999999491, 1.4619999999999491, 1.4619999999999491, 1.4649999999999488, 1.4649999999999488, 1.462999999999949, 1.4649999999999488, 1.4649999999999488, 1.462999999999949, 1.463999999999949, 1.4619999999999491, 1.4649999999999488, 1.4619999999999491, 1.462999999999949, 1.463999999999949, 1.4669999999999486, 1.463999999999949, 1.4619999999999491, 1.462999999999949, 1.463999999999949, 1.462999999999949, 1.463999999999949, 1.463999999999949, 1.4649999999999488, 1.462999999999949, 1.4619999999999491, 1.4619999999999491, 1.462999999999949, 1.462999999999949, 1.463999999999949, 1.462999999999949, 1.4659999999999487, 1.4619999999999491, 1.4599999999999493, 1.4649999999999488, 1.462999999999949, 1.462999999999949, 1.462999999999949, 1.463999999999949, 1.463999999999949, 1.462999999999949, 1.462999999999949, 1.4659999999999487, 1.462999999999949, 1.463999999999949, 1.4659999999999487, 1.4649999999999488, 1.4659999999999487, 1.462999999999949, 1.4649999999999488, 1.4619999999999491, 1.462999999999949, 1.4649999999999488, 1.462999999999949, 1.462999999999949, 1.463999999999949, 1.4619999999999491, 1.462999999999949, 1.462999999999949, 1.463999999999949, 1.4619999999999491, 1.4659999999999487, 1.463999999999949, 1.4649999999999488, 1.4669999999999486, 1.4619999999999491, 1.4649999999999488, 1.4649999999999488, 1.462999999999949, 1.462999999999949, 1.462999999999949, 1.463999999999949, 1.4649999999999488, 1.463999999999949, 1.463999999999949, 1.4659999999999487, 1.4649999999999488, 1.462999999999949, 1.4649999999999488, 1.463999999999949, 1.4649999999999488, 1.463999999999949, 1.4659999999999487, 1.462999999999949, 1.4669999999999486, 1.4649999999999488, 1.4619999999999491, 1.462999999999949, 1.462999999999949, 1.463999999999949, 1.462999999999949, 1.463999999999949, 1.462999999999949, 1.463999999999949, 1.463999999999949, 1.463999999999949, 1.463999999999949, 1.4649999999999488, 1.4619999999999491, 1.462999999999949, 1.463999999999949, 1.462999999999949, 1.4619999999999491, 1.463999999999949, 1.4619999999999491, 1.4649999999999488, 1.463999999999949, 1.463999999999949, 1.4649999999999488, 1.4619999999999491, 1.463999999999949, 1.4649999999999488, 1.462999999999949, 1.462999999999949, 1.463999999999949, 1.463999999999949, 1.4649999999999488, 1.463999999999949, 1.4649999999999488, 1.4649999999999488, 1.4659999999999487, 1.4649999999999488, 1.463999999999949, 1.462999999999949, 1.4659999999999487, 1.463999999999949, 1.463999999999949, 1.4619999999999491, 1.462999999999949, 1.4649999999999488, 1.463999999999949, 1.463999999999949, 1.4649999999999488, 1.4659999999999487, 1.463999999999949, 1.463999999999949, 1.462999999999949, 1.462999999999949, 1.462999999999949, 1.463999999999949, 1.463999999999949, 1.462999999999949, 1.463999999999949, 1.4659999999999487, 1.4619999999999491, 1.463999999999949, 1.462999999999949, 1.463999999999949, 1.463999999999949, 1.463999999999949, 1.4659999999999487, 1.4649999999999488, 1.462999999999949, 1.463999999999949, 1.463999999999949, 1.462999999999949, 1.4619999999999491, 1.4649999999999488, 1.4669999999999486, 1.4649999999999488, 1.4599999999999493, 1.463999999999949, 1.463999999999949, 1.462999999999949, 1.463999999999949, 1.4649999999999488, 1.463999999999949, 1.4659999999999487, 1.463999999999949, 1.463999999999949, 1.463999999999949, 1.4619999999999491, 1.463999999999949, 1.4659999999999487, 1.462999999999949, 1.463999999999949, 1.462999999999949, 1.462999999999949, 1.463999999999949, 1.4659999999999487, 1.4659999999999487, 1.4649999999999488, 1.462999999999949, 1.4649999999999488, 1.4659999999999487, 1.462999999999949, 1.463999999999949, 1.462999999999949, 1.463999999999949, 1.462999999999949, 1.462999999999949, 1.462999999999949, 1.4619999999999491, 1.4599999999999493, 1.4659999999999487, 1.462999999999949, 1.462999999999949, 1.462999999999949, 1.4649999999999488, 1.4599999999999493, 1.4659999999999487, 1.4619999999999491, 1.463999999999949, 1.463999999999949, 1.462999999999949, 1.4619999999999491, 1.4649999999999488, 1.463999999999949, 1.462999999999949, 1.4649999999999488, 1.462999999999949, 1.462999999999949, 1.462999999999949, 1.4659999999999487, 1.4649999999999488, 1.462999999999949, 1.463999999999949, 1.462999999999949, 1.463999999999949, 1.462999999999949, 1.4649999999999488, 1.4659999999999487, 1.462999999999949, 1.462999999999949, 1.462999999999949, 1.462999999999949, 1.4619999999999491, 1.463999999999949, 1.462999999999949, 1.4649999999999488, 1.463999999999949, 1.462999999999949, 1.462999999999949, 1.4649999999999488, 1.462999999999949, 1.4649999999999488, 1.463999999999949, 1.463999999999949, 1.463999999999949, 1.463999999999949, 1.463999999999949, 1.463999999999949, 1.462999999999949, 1.463999999999949, 1.463999999999949, 1.4649999999999488, 1.463999999999949, 1.4649999999999488, 1.463999999999949, 1.4659999999999487, 1.463999999999949, 1.462999999999949, 1.4619999999999491, 1.4649999999999488, 1.463999999999949, 1.4649999999999488, 1.4619999999999491, 1.4649999999999488, 1.462999999999949, 1.4649999999999488, 1.463999999999949, 1.4599999999999493, 1.462999999999949, 1.462999999999949, 1.4649999999999488, 1.462999999999949, 1.463999999999949, 1.462999999999949, 1.4649999999999488, 1.4659999999999487, 1.463999999999949, 1.4599999999999493, 1.463999999999949, 1.4649999999999488, 1.4659999999999487, 1.4659999999999487, 1.4619999999999491, 1.463999999999949, 1.4649999999999488, 1.462999999999949, 1.4649999999999488, 1.462999999999949, 1.462999999999949, 1.462999999999949, 1.4659999999999487, 1.463999999999949, 1.4619999999999491, 1.462999999999949, 1.462999999999949, 1.4649999999999488, 1.4649999999999488, 1.462999999999949, 1.462999999999949, 1.463999999999949, 1.463999999999949, 1.4659999999999487, 1.462999999999949, 1.4619999999999491, 1.463999999999949, 1.4649999999999488, 1.463999999999949, 1.463999999999949, 1.4619999999999491, 1.462999999999949, 1.4649999999999488, 1.4609999999999492, 1.4659999999999487, 1.462999999999949, 1.4649999999999488, 1.463999999999949, 1.463999999999949, 1.4659999999999487, 1.4619999999999491, 1.4619999999999491, 1.4649999999999488, 1.4649999999999488, 1.4649999999999488, 1.4649999999999488, 1.4649999999999488, 1.463999999999949, 1.462999999999949, 1.462999999999949, 1.4619999999999491, 1.4619999999999491, 1.463999999999949, 1.463999999999949, 1.463999999999949, 1.462999999999949, 1.462999999999949, 1.462999999999949, 1.463999999999949, 1.462999999999949, 1.463999999999949, 1.463999999999949, 1.463999999999949, 1.462999999999949, 1.463999999999949, 1.4619999999999491, 1.462999999999949, 1.462999999999949, 1.463999999999949, 1.4649999999999488, 1.4619999999999491, 1.463999999999949, 1.462999999999949, 1.4619999999999491, 1.4619999999999491, 1.4619999999999491, 1.4619999999999491, 1.4619999999999491, 1.4619999999999491, 1.462999999999949, 1.4659999999999487, 1.462999999999949, 1.462999999999949, 1.4659999999999487, 1.463999999999949, 1.4649999999999488, 1.4649999999999488, 1.4619999999999491, 1.462999999999949, 1.4659999999999487, 1.463999999999949, 1.4649999999999488, 1.462999999999949, 1.4619999999999491, 1.463999999999949, 1.463999999999949, 1.4649999999999488, 1.4649999999999488, 1.463999999999949, 1.4649999999999488, 1.463999999999949, 1.4649999999999488, 1.4649999999999488, 1.463999999999949, 1.4619999999999491, 1.463999999999949, 1.4649999999999488, 1.4619999999999491, 1.463999999999949, 1.4619999999999491, 1.462999999999949, 1.462999999999949, 1.4649999999999488, 1.463999999999949, 1.463999999999949, 1.4649999999999488, 1.4649999999999488, 1.4619999999999491, 1.4619999999999491, 1.4609999999999492, 1.463999999999949, 1.463999999999949, 1.4649999999999488, 1.4609999999999492, 1.4649999999999488, 1.4649999999999488, 1.463999999999949, 1.4669999999999486, 1.463999999999949, 1.462999999999949, 1.462999999999949, 1.463999999999949, 1.463999999999949, 1.4619999999999491, 1.462999999999949, 1.4659999999999487, 1.4619999999999491, 1.463999999999949, 1.463999999999949, 1.463999999999949, 1.463999999999949, 1.463999999999949, 1.4649999999999488, 1.462999999999949, 1.463999999999949, 1.4619999999999491, 1.4649999999999488, 1.463999999999949, 1.463999999999949, 1.463999999999949, 1.463999999999949, 1.462999999999949, 1.463999999999949, 1.4649999999999488, 1.463999999999949, 1.4669999999999486, 1.462999999999949, 1.463999999999949, 1.4649999999999488, 1.462999999999949, 1.4619999999999491, 1.462999999999949, 1.4619999999999491, 1.463999999999949, 1.4649999999999488, 1.462999999999949, 1.462999999999949, 1.4659999999999487, 1.462999999999949, 1.462999999999949, 1.463999999999949, 1.463999999999949, 1.4649999999999488, 1.4659999999999487, 1.4649999999999488, 1.4659999999999487, 1.4619999999999491, 1.462999999999949, 1.4649999999999488, 1.462999999999949, 1.4649999999999488, 1.463999999999949, 1.463999999999949, 1.4649999999999488, 1.4649999999999488, 1.4649999999999488, 1.462999999999949, 1.463999999999949, 1.4619999999999491, 1.463999999999949, 1.463999999999949, 1.462999999999949, 1.4619999999999491, 1.463999999999949, 1.4619999999999491, 1.463999999999949, 1.463999999999949, 1.4649999999999488, 1.4619999999999491, 1.4659999999999487, 1.4649999999999488, 1.462999999999949, 1.463999999999949, 1.463999999999949, 1.4619999999999491, 1.463999999999949, 1.463999999999949, 1.462999999999949, 1.4649999999999488, 1.4659999999999487, 1.4659999999999487, 1.462999999999949, 1.4659999999999487, 1.4649999999999488, 1.463999999999949, 1.4659999999999487, 1.462999999999949, 1.462999999999949, 1.4649999999999488, 1.4659999999999487, 1.463999999999949, 1.463999999999949, 1.462999999999949, 1.4649999999999488, 1.462999999999949, 1.463999999999949, 1.462999999999949, 1.4659999999999487, 1.463999999999949, 1.4659999999999487, 1.4649999999999488, 1.462999999999949, 1.462999999999949, 1.463999999999949, 1.462999999999949, 1.4649999999999488, 1.4649999999999488, 1.463999999999949, 1.4659999999999487, 1.4659999999999487, 1.4659999999999487, 1.4669999999999486, 1.4619999999999491, 1.463999999999949, 1.462999999999949, 1.462999999999949, 1.462999999999949, 1.4619999999999491, 1.463999999999949, 1.463999999999949, 1.4669999999999486, 1.462999999999949, 1.462999999999949, 1.462999999999949, 1.462999999999949, 1.4649999999999488, 1.4669999999999486, 1.462999999999949, 1.463999999999949, 1.4659999999999487, 1.4619999999999491, 1.4649999999999488, 1.4619999999999491, 1.4619999999999491, 1.462999999999949, 1.463999999999949, 1.4619999999999491, 1.463999999999949, 1.462999999999949, 1.463999999999949, 1.463999999999949, 1.462999999999949, 1.462999999999949, 1.4659999999999487, 1.4649999999999488, 1.4649999999999488, 1.4649999999999488, 1.463999999999949, 1.462999999999949, 1.463999999999949, 1.462999999999949, 1.4649999999999488, 1.463999999999949, 1.4649999999999488, 1.463999999999949, 1.463999999999949, 1.463999999999949, 1.462999999999949, 1.462999999999949, 1.462999999999949, 1.463999999999949, 1.463999999999949, 1.463999999999949, 1.462999999999949, 1.4599999999999493, 1.4649999999999488, 1.4659999999999487, 1.462999999999949, 1.462999999999949, 1.463999999999949, 1.4619999999999491, 1.462999999999949, 1.4649999999999488, 1.4659999999999487, 1.4659999999999487, 1.4649999999999488, 1.462999999999949, 1.4599999999999493, 1.463999999999949, 1.4649999999999488, 1.463999999999949, 1.4649999999999488, 1.463999999999949, 1.463999999999949, 1.462999999999949, 1.4659999999999487, 1.462999999999949, 1.462999999999949, 1.463999999999949, 1.462999999999949, 1.462999999999949, 1.4659999999999487, 1.463999999999949, 1.463999999999949, 1.463999999999949, 1.462999999999949, 1.462999999999949, 1.4649999999999488, 1.4659999999999487, 1.4619999999999491, 1.463999999999949, 1.4619999999999491, 1.462999999999949, 1.4649999999999488, 1.4649999999999488, 1.4649999999999488, 1.462999999999949, 1.4659999999999487, 1.463999999999949, 1.462999999999949, 1.462999999999949, 1.4649999999999488, 1.4659999999999487, 1.463999999999949, 1.463999999999949, 1.462999999999949, 1.463999999999949, 1.462999999999949, 1.462999999999949, 1.463999999999949, 1.4619999999999491, 1.463999999999949, 1.4619999999999491, 1.462999999999949, 1.462999999999949, 1.463999999999949, 1.462999999999949, 1.463999999999949, 1.4649999999999488, 1.4659999999999487, 1.463999999999949, 1.462999999999949, 1.462999999999949, 1.462999999999949, 1.462999999999949, 1.4659999999999487, 1.462999999999949, 1.4619999999999491, 1.462999999999949, 1.463999999999949, 1.462999999999949, 1.462999999999949, 1.463999999999949, 1.4649999999999488, 1.4669999999999486, 1.4619999999999491, 1.462999999999949, 1.4669999999999486, 1.462999999999949, 1.462999999999949, 1.463999999999949, 1.4619999999999491, 1.463999999999949, 1.4649999999999488, 1.462999999999949, 1.4649999999999488, 1.4619999999999491, 1.462999999999949, 1.462999999999949, 1.463999999999949, 1.462999999999949, 1.463999999999949, 1.462999999999949, 1.463999999999949, 1.4649999999999488, 1.462999999999949, 1.4619999999999491, 1.4619999999999491, 1.4669999999999486, 1.4649999999999488, 1.462999999999949, 1.4659999999999487, 1.4619999999999491, 1.4659999999999487, 1.462999999999949, 1.462999999999949, 1.462999999999949, 1.463999999999949, 1.4659999999999487, 1.4649999999999488, 1.4659999999999487, 1.462999999999949, 1.4649999999999488, 1.4649999999999488, 1.4659999999999487, 1.4659999999999487, 1.463999999999949], [1.4469999999999508, 1.4479999999999507, 1.4479999999999507, 1.4499999999999504, 1.4489999999999505, 1.4509999999999503, 1.4469999999999508, 1.4479999999999507, 1.4509999999999503, 1.4499999999999504, 1.4469999999999508, 1.4469999999999508, 1.4479999999999507, 1.4479999999999507, 1.4479999999999507, 1.4469999999999508, 1.4489999999999505, 1.4469999999999508, 1.4469999999999508, 1.4469999999999508, 1.4489999999999505, 1.4489999999999505, 1.4499999999999504, 1.4459999999999509, 1.4489999999999505, 1.4509999999999503, 1.4489999999999505, 1.4479999999999507, 1.4479999999999507, 1.4489999999999505, 1.4489999999999505, 1.4459999999999509, 1.4499999999999504, 1.4459999999999509, 1.4469999999999508, 1.4509999999999503, 1.4499999999999504, 1.4479999999999507, 1.4469999999999508, 1.4469999999999508, 1.4489999999999505, 1.4479999999999507, 1.4459999999999509, 1.4489999999999505, 1.4489999999999505, 1.4479999999999507, 1.4509999999999503, 1.4479999999999507, 1.4459999999999509, 1.4489999999999505, 1.4479999999999507, 1.4479999999999507, 1.4509999999999503, 1.4479999999999507, 1.4509999999999503, 1.4479999999999507, 1.4479999999999507, 1.4479999999999507, 1.4499999999999504, 1.4489999999999505, 1.4459999999999509, 1.4479999999999507, 1.4489999999999505, 1.4509999999999503, 1.4469999999999508, 1.4499999999999504, 1.4489999999999505, 1.4469999999999508, 1.4499999999999504, 1.4469999999999508, 1.4459999999999509, 1.4499999999999504, 1.4499999999999504, 1.4469999999999508, 1.4479999999999507, 1.4479999999999507, 1.4479999999999507, 1.4469999999999508, 1.4479999999999507, 1.4479999999999507, 1.4469999999999508, 1.4469999999999508, 1.4479999999999507, 1.4469999999999508, 1.4509999999999503, 1.4509999999999503, 1.4459999999999509, 1.4509999999999503, 1.4479999999999507, 1.4509999999999503, 1.4479999999999507, 1.4479999999999507, 1.4479999999999507, 1.4459999999999509, 1.4479999999999507, 1.4459999999999509, 1.4469999999999508, 1.4479999999999507, 1.4509999999999503, 1.4499999999999504, 1.4479999999999507, 1.4469999999999508, 1.4479999999999507, 1.4479999999999507, 1.4489999999999505, 1.4489999999999505, 1.4479999999999507, 1.4499999999999504, 1.4459999999999509, 1.4499999999999504, 1.4479999999999507, 1.4479999999999507, 1.4479999999999507, 1.4469999999999508, 1.4459999999999509, 1.4489999999999505, 1.4479999999999507, 1.4479999999999507, 1.444999999999951, 1.4499999999999504, 1.4489999999999505, 1.4489999999999505, 1.4469999999999508, 1.4479999999999507, 1.4469999999999508, 1.4459999999999509, 1.4489999999999505, 1.4479999999999507, 1.4479999999999507, 1.4479999999999507, 1.4469999999999508, 1.4489999999999505, 1.4459999999999509, 1.4489999999999505, 1.4479999999999507, 1.4479999999999507, 1.4489999999999505, 1.4499999999999504, 1.4469999999999508, 1.4499999999999504, 1.4479999999999507, 1.4469999999999508, 1.4469999999999508, 1.4499999999999504, 1.4469999999999508, 1.4489999999999505, 1.4489999999999505, 1.4489999999999505, 1.4469999999999508, 1.4469999999999508, 1.4509999999999503, 1.4479999999999507, 1.4509999999999503, 1.4509999999999503, 1.4499999999999504, 1.4459999999999509, 1.4469999999999508, 1.4479999999999507, 1.4459999999999509, 1.4489999999999505, 1.4489999999999505, 1.4479999999999507, 1.4499999999999504, 1.4479999999999507, 1.4509999999999503, 1.4489999999999505, 1.4499999999999504, 1.4469999999999508, 1.4459999999999509, 1.4469999999999508, 1.4479999999999507, 1.4489999999999505, 1.4499999999999504, 1.4499999999999504, 1.4489999999999505, 1.4479999999999507, 1.4469999999999508, 1.4479999999999507, 1.4469999999999508, 1.4499999999999504, 1.4479999999999507, 1.4509999999999503, 1.4469999999999508, 1.4469999999999508, 1.4489999999999505, 1.4489999999999505, 1.4509999999999503, 1.4499999999999504, 1.4479999999999507, 1.4509999999999503, 1.4509999999999503, 1.4479999999999507, 1.4479999999999507, 1.4479999999999507, 1.4479999999999507, 1.444999999999951, 1.4489999999999505, 1.4499999999999504, 1.4509999999999503, 1.4479999999999507, 1.4499999999999504, 1.4509999999999503, 1.4509999999999503, 1.4469999999999508, 1.4489999999999505, 1.4479999999999507, 1.4469999999999508, 1.4469999999999508, 1.4499999999999504, 1.4469999999999508, 1.4459999999999509, 1.4509999999999503, 1.4499999999999504, 1.4479999999999507, 1.4479999999999507, 1.4469999999999508, 1.4469999999999508, 1.4499999999999504, 1.4509999999999503, 1.4469999999999508, 1.4509999999999503, 1.4479999999999507, 1.4489999999999505, 1.4509999999999503, 1.4499999999999504, 1.4509999999999503, 1.4479999999999507, 1.4509999999999503, 1.4479999999999507, 1.4499999999999504, 1.4479999999999507, 1.4499999999999504, 1.4469999999999508, 1.4459999999999509, 1.4469999999999508, 1.4509999999999503, 1.4469999999999508, 1.4489999999999505, 1.4479999999999507, 1.4509999999999503, 1.4479999999999507, 1.4509999999999503, 1.4479999999999507, 1.4509999999999503, 1.4509999999999503, 1.4469999999999508, 1.4519999999999502, 1.4509999999999503, 1.4499999999999504, 1.4489999999999505, 1.4459999999999509, 1.4479999999999507, 1.4459999999999509, 1.4469999999999508, 1.4509999999999503, 1.4509999999999503, 1.4469999999999508, 1.4469999999999508, 1.4499999999999504, 1.4489999999999505, 1.4479999999999507, 1.4489999999999505, 1.4489999999999505, 1.4469999999999508, 1.4479999999999507, 1.4459999999999509, 1.4469999999999508, 1.4469999999999508, 1.4489999999999505, 1.4509999999999503, 1.4469999999999508, 1.4479999999999507, 1.4479999999999507, 1.4489999999999505, 1.4499999999999504, 1.4499999999999504, 1.4509999999999503, 1.4469999999999508, 1.4489999999999505, 1.4509999999999503, 1.4479999999999507, 1.4479999999999507, 1.4489999999999505, 1.4489999999999505, 1.4479999999999507, 1.4499999999999504, 1.4479999999999507, 1.4479999999999507, 1.4479999999999507, 1.4479999999999507, 1.4509999999999503, 1.4479999999999507, 1.4489999999999505, 1.4469999999999508, 1.4499999999999504, 1.4479999999999507, 1.4499999999999504, 1.4459999999999509, 1.4479999999999507, 1.4489999999999505, 1.4479999999999507, 1.4499999999999504, 1.4459999999999509, 1.4499999999999504, 1.4489999999999505, 1.4469999999999508, 1.4469999999999508, 1.4499999999999504, 1.4509999999999503, 1.4479999999999507, 1.4469999999999508, 1.4489999999999505, 1.4489999999999505, 1.4499999999999504, 1.4459999999999509, 1.4509999999999503, 1.4479999999999507, 1.4469999999999508, 1.4479999999999507, 1.4469999999999508, 1.4489999999999505, 1.4479999999999507, 1.4469999999999508, 1.4499999999999504, 1.4489999999999505, 1.4509999999999503, 1.4479999999999507, 1.4479999999999507, 1.4489999999999505, 1.4489999999999505, 1.4489999999999505, 1.4509999999999503, 1.4489999999999505, 1.4469999999999508, 1.4499999999999504, 1.4499999999999504, 1.4469999999999508, 1.4469999999999508, 1.4499999999999504, 1.4509999999999503, 1.4489999999999505, 1.4479999999999507, 1.4459999999999509, 1.4499999999999504, 1.4479999999999507, 1.4479999999999507, 1.4509999999999503, 1.4499999999999504, 1.4469999999999508, 1.4489999999999505, 1.4479999999999507, 1.4469999999999508, 1.4509999999999503, 1.4479999999999507, 1.4479999999999507, 1.4469999999999508, 1.4459999999999509, 1.4489999999999505, 1.4469999999999508, 1.4499999999999504, 1.4479999999999507, 1.4479999999999507, 1.4459999999999509, 1.4459999999999509, 1.4469999999999508, 1.4469999999999508, 1.4459999999999509, 1.4489999999999505, 1.4469999999999508, 1.4469999999999508, 1.4479999999999507, 1.4509999999999503, 1.4479999999999507, 1.4489999999999505, 1.4509999999999503, 1.4509999999999503, 1.4469999999999508, 1.4489999999999505, 1.4499999999999504, 1.4489999999999505, 1.4489999999999505, 1.4509999999999503, 1.4499999999999504, 1.4509999999999503, 1.4479999999999507, 1.4469999999999508, 1.4489999999999505, 1.4479999999999507, 1.4469999999999508, 1.4469999999999508, 1.4479999999999507, 1.4479999999999507, 1.4499999999999504, 1.4469999999999508, 1.4489999999999505, 1.444999999999951, 1.4509999999999503, 1.4479999999999507, 1.4459999999999509, 1.4479999999999507, 1.4469999999999508, 1.4459999999999509, 1.4509999999999503, 1.444999999999951, 1.4499999999999504, 1.4479999999999507, 1.4509999999999503, 1.4469999999999508, 1.4469999999999508, 1.4499999999999504, 1.4459999999999509, 1.4499999999999504, 1.4489999999999505, 1.4479999999999507, 1.4469999999999508, 1.4509999999999503, 1.4469999999999508, 1.4479999999999507, 1.4459999999999509, 1.4479999999999507, 1.4479999999999507, 1.4489999999999505, 1.4489999999999505, 1.4509999999999503, 1.4479999999999507, 1.4469999999999508, 1.4459999999999509, 1.4479999999999507, 1.4489999999999505, 1.4459999999999509, 1.4479999999999507, 1.4509999999999503, 1.4469999999999508, 1.4509999999999503, 1.4469999999999508, 1.4479999999999507, 1.4469999999999508, 1.4509999999999503, 1.4469999999999508, 1.4489999999999505, 1.4479999999999507, 1.4469999999999508, 1.4509999999999503, 1.4469999999999508, 1.4499999999999504, 1.4509999999999503, 1.4479999999999507, 1.4509999999999503, 1.4499999999999504, 1.4469999999999508, 1.4479999999999507, 1.4489999999999505, 1.4499999999999504, 1.4459999999999509, 1.4479999999999507, 1.4499999999999504, 1.4489999999999505, 1.4479999999999507, 1.4509999999999503, 1.4489999999999505, 1.4479999999999507, 1.4469999999999508, 1.4479999999999507, 1.4479999999999507, 1.4479999999999507, 1.4489999999999505, 1.4489999999999505, 1.4509999999999503, 1.4479999999999507, 1.4489999999999505, 1.4489999999999505, 1.4489999999999505, 1.4499999999999504, 1.4459999999999509, 1.4479999999999507, 1.4509999999999503, 1.4509999999999503, 1.4479999999999507, 1.4489999999999505, 1.4469999999999508, 1.4479999999999507, 1.4479999999999507, 1.4499999999999504, 1.4469999999999508, 1.4469999999999508, 1.4499999999999504, 1.4469999999999508, 1.4479999999999507, 1.4459999999999509, 1.4469999999999508, 1.4479999999999507, 1.4469999999999508, 1.4479999999999507, 1.4499999999999504, 1.4499999999999504, 1.4479999999999507, 1.4459999999999509, 1.4479999999999507, 1.4479999999999507, 1.4469999999999508, 1.4479999999999507, 1.4499999999999504, 1.4509999999999503, 1.4479999999999507, 1.4509999999999503, 1.4499999999999504, 1.4479999999999507, 1.4499999999999504, 1.4489999999999505, 1.4509999999999503, 1.4509999999999503, 1.4479999999999507, 1.4509999999999503, 1.4499999999999504, 1.4469999999999508, 1.4509999999999503, 1.4469999999999508, 1.4489999999999505, 1.4499999999999504, 1.4479999999999507, 1.4469999999999508, 1.4489999999999505, 1.4469999999999508, 1.4459999999999509, 1.4479999999999507, 1.4489999999999505, 1.4509999999999503, 1.4469999999999508, 1.4479999999999507, 1.4489999999999505, 1.4499999999999504, 1.4469999999999508, 1.4489999999999505, 1.4469999999999508, 1.4469999999999508, 1.4519999999999502, 1.4479999999999507, 1.4489999999999505, 1.4469999999999508, 1.4459999999999509, 1.4479999999999507, 1.4479999999999507, 1.4509999999999503, 1.4489999999999505, 1.4509999999999503, 1.4479999999999507, 1.4479999999999507, 1.4499999999999504, 1.4509999999999503, 1.4469999999999508, 1.4509999999999503, 1.4479999999999507, 1.4489999999999505, 1.4469999999999508, 1.4489999999999505, 1.4499999999999504, 1.4469999999999508, 1.4479999999999507, 1.4489999999999505, 1.4459999999999509, 1.4469999999999508, 1.4489999999999505, 1.4479999999999507, 1.4479999999999507, 1.4499999999999504, 1.4489999999999505, 1.4509999999999503, 1.4509999999999503, 1.4499999999999504, 1.4489999999999505, 1.4479999999999507, 1.4469999999999508, 1.4499999999999504, 1.4479999999999507, 1.4479999999999507, 1.4509999999999503, 1.4489999999999505, 1.4459999999999509, 1.4489999999999505, 1.4479999999999507, 1.444999999999951, 1.4479999999999507, 1.4469999999999508, 1.4499999999999504, 1.4479999999999507, 1.4469999999999508, 1.4469999999999508, 1.4479999999999507, 1.4489999999999505, 1.4469999999999508, 1.4499999999999504, 1.4469999999999508, 1.4479999999999507, 1.4479999999999507, 1.4499999999999504, 1.4509999999999503, 1.4469999999999508, 1.4479999999999507, 1.4479999999999507, 1.4479999999999507, 1.4469999999999508, 1.4469999999999508, 1.4469999999999508, 1.4509999999999503, 1.4509999999999503, 1.4469999999999508, 1.4479999999999507, 1.4459999999999509, 1.4479999999999507, 1.4509999999999503, 1.4509999999999503, 1.4509999999999503, 1.4489999999999505, 1.4469999999999508, 1.4479999999999507, 1.4509999999999503, 1.4509999999999503, 1.4509999999999503, 1.4509999999999503, 1.4479999999999507, 1.4459999999999509, 1.4499999999999504, 1.4469999999999508, 1.4479999999999507, 1.4489999999999505, 1.4509999999999503, 1.4509999999999503, 1.4469999999999508, 1.4489999999999505, 1.4489999999999505, 1.4469999999999508, 1.4479999999999507, 1.4459999999999509, 1.4489999999999505, 1.4479999999999507, 1.4479999999999507, 1.4479999999999507, 1.4469999999999508, 1.4469999999999508, 1.4499999999999504, 1.4499999999999504, 1.4499999999999504, 1.4459999999999509, 1.4509999999999503, 1.4509999999999503, 1.4499999999999504, 1.4499999999999504, 1.4479999999999507, 1.4479999999999507, 1.4469999999999508, 1.4509999999999503, 1.4509999999999503, 1.4499999999999504, 1.4489999999999505, 1.4509999999999503, 1.4509999999999503, 1.4459999999999509, 1.4509999999999503, 1.4499999999999504, 1.4469999999999508, 1.4479999999999507, 1.4479999999999507, 1.4459999999999509, 1.4489999999999505, 1.444999999999951, 1.4479999999999507, 1.4509999999999503, 1.4479999999999507, 1.4479999999999507, 1.4479999999999507, 1.4479999999999507, 1.4519999999999502, 1.4489999999999505, 1.4479999999999507, 1.4469999999999508, 1.4499999999999504, 1.4489999999999505, 1.4479999999999507, 1.4489999999999505, 1.4519999999999502, 1.4489999999999505, 1.4479999999999507, 1.4459999999999509, 1.4509999999999503, 1.4469999999999508, 1.4499999999999504, 1.4469999999999508, 1.4499999999999504, 1.4479999999999507, 1.4479999999999507, 1.4499999999999504, 1.4459999999999509, 1.4459999999999509, 1.4509999999999503, 1.4509999999999503, 1.4469999999999508, 1.4509999999999503, 1.4499999999999504, 1.4509999999999503, 1.4499999999999504, 1.4479999999999507, 1.4479999999999507, 1.4479999999999507, 1.4499999999999504, 1.4509999999999503, 1.4479999999999507, 1.4509999999999503, 1.4469999999999508, 1.4499999999999504, 1.4469999999999508, 1.4509999999999503, 1.4489999999999505, 1.4509999999999503, 1.4469999999999508, 1.4459999999999509, 1.4479999999999507, 1.4469999999999508, 1.4489999999999505, 1.4459999999999509, 1.4509999999999503, 1.4479999999999507, 1.4479999999999507, 1.4509999999999503, 1.4489999999999505, 1.4509999999999503, 1.4479999999999507, 1.4469999999999508, 1.4509999999999503, 1.4469999999999508, 1.4489999999999505, 1.4469999999999508, 1.4479999999999507, 1.4479999999999507, 1.4479999999999507, 1.4469999999999508, 1.4479999999999507, 1.4469999999999508, 1.4499999999999504, 1.4469999999999508, 1.4489999999999505, 1.4479999999999507, 1.4479999999999507, 1.4499999999999504, 1.4469999999999508, 1.4479999999999507, 1.4479999999999507, 1.4469999999999508, 1.4469999999999508, 1.4509999999999503, 1.4469999999999508, 1.4479999999999507, 1.4499999999999504, 1.4509999999999503, 1.4479999999999507, 1.4489999999999505, 1.4469999999999508, 1.4479999999999507, 1.4509999999999503, 1.4459999999999509, 1.4489999999999505, 1.4459999999999509, 1.4519999999999502, 1.4479999999999507, 1.4469999999999508, 1.4469999999999508, 1.4469999999999508, 1.4479999999999507, 1.4499999999999504, 1.4469999999999508, 1.4489999999999505, 1.4499999999999504, 1.4509999999999503, 1.4479999999999507, 1.4479999999999507, 1.4469999999999508, 1.4459999999999509, 1.4469999999999508, 1.4479999999999507, 1.4469999999999508, 1.4469999999999508, 1.4479999999999507, 1.4479999999999507, 1.4479999999999507, 1.4479999999999507, 1.4459999999999509, 1.4499999999999504, 1.4509999999999503, 1.4479999999999507, 1.4459999999999509, 1.4479999999999507, 1.4489999999999505, 1.4479999999999507, 1.4479999999999507, 1.4469999999999508, 1.4469999999999508, 1.4469999999999508, 1.4469999999999508, 1.4469999999999508, 1.4489999999999505, 1.4499999999999504, 1.4469999999999508, 1.4469999999999508, 1.4509999999999503, 1.4489999999999505, 1.4489999999999505, 1.4479999999999507, 1.4499999999999504, 1.4479999999999507, 1.4489999999999505, 1.4479999999999507, 1.4479999999999507, 1.4459999999999509, 1.4499999999999504, 1.4499999999999504, 1.4459999999999509, 1.4509999999999503, 1.4459999999999509, 1.4479999999999507, 1.4479999999999507, 1.4479999999999507, 1.4469999999999508, 1.4469999999999508, 1.4479999999999507, 1.4509999999999503, 1.4509999999999503, 1.4459999999999509, 1.4479999999999507, 1.4479999999999507, 1.4469999999999508, 1.4489999999999505, 1.4469999999999508, 1.4469999999999508, 1.4479999999999507, 1.4479999999999507, 1.4479999999999507, 1.4499999999999504, 1.4489999999999505, 1.4489999999999505, 1.4499999999999504, 1.4499999999999504, 1.4509999999999503, 1.4509999999999503, 1.4469999999999508, 1.4469999999999508, 1.4489999999999505, 1.4479999999999507, 1.4479999999999507, 1.4499999999999504, 1.4469999999999508, 1.4489999999999505, 1.4489999999999505, 1.4499999999999504, 1.4479999999999507, 1.4459999999999509, 1.4479999999999507, 1.4479999999999507, 1.4499999999999504, 1.4479999999999507, 1.4499999999999504, 1.4479999999999507, 1.4479999999999507, 1.4479999999999507, 1.4479999999999507, 1.4509999999999503, 1.4479999999999507, 1.4489999999999505, 1.4489999999999505, 1.4479999999999507, 1.4489999999999505, 1.4469999999999508, 1.4479999999999507, 1.4469999999999508, 1.4479999999999507, 1.4469999999999508, 1.4519999999999502, 1.4519999999999502, 1.4469999999999508, 1.4509999999999503, 1.4499999999999504, 1.4469999999999508, 1.4499999999999504, 1.4499999999999504, 1.4509999999999503, 1.4479999999999507, 1.444999999999951, 1.4479999999999507, 1.4469999999999508, 1.4479999999999507, 1.4489999999999505, 1.4489999999999505, 1.4479999999999507, 1.4509999999999503, 1.4469999999999508, 1.4479999999999507, 1.4479999999999507, 1.4509999999999503, 1.4469999999999508, 1.4499999999999504, 1.4499999999999504, 1.4469999999999508, 1.4479999999999507, 1.4479999999999507, 1.4489999999999505, 1.4469999999999508, 1.4489999999999505, 1.4499999999999504, 1.4479999999999507, 1.4469999999999508, 1.4479999999999507, 1.4489999999999505, 1.4479999999999507, 1.4479999999999507, 1.4499999999999504, 1.4489999999999505, 1.4489999999999505, 1.4499999999999504, 1.4489999999999505, 1.4509999999999503, 1.4509999999999503, 1.4469999999999508, 1.4479999999999507, 1.4459999999999509, 1.4479999999999507, 1.4479999999999507, 1.4479999999999507, 1.4479999999999507, 1.4509999999999503, 1.4479999999999507, 1.4489999999999505, 1.4469999999999508, 1.4479999999999507, 1.4509999999999503, 1.4479999999999507, 1.4499999999999504, 1.4469999999999508, 1.4479999999999507, 1.4489999999999505, 1.4499999999999504, 1.4469999999999508, 1.4469999999999508, 1.4489999999999505, 1.4499999999999504, 1.4479999999999507, 1.4469999999999508, 1.4479999999999507, 1.4499999999999504, 1.4509999999999503, 1.4479999999999507, 1.4489999999999505, 1.4489999999999505, 1.4509999999999503, 1.4479999999999507, 1.4469999999999508, 1.4469999999999508, 1.4479999999999507, 1.4469999999999508, 1.4499999999999504, 1.4509999999999503, 1.4479999999999507, 1.4469999999999508, 1.4479999999999507, 1.4469999999999508, 1.4479999999999507, 1.4489999999999505, 1.4499999999999504, 1.4479999999999507, 1.4499999999999504, 1.4489999999999505, 1.4509999999999503, 1.4469999999999508, 1.4509999999999503, 1.4489999999999505, 1.4509999999999503, 1.4469999999999508, 1.4479999999999507, 1.4469999999999508, 1.4509999999999503, 1.4509999999999503, 1.4489999999999505, 1.4469999999999508, 1.4479999999999507, 1.4479999999999507, 1.4479999999999507, 1.4469999999999508, 1.4489999999999505, 1.4509999999999503, 1.4469999999999508, 1.4459999999999509, 1.4489999999999505, 1.4509999999999503, 1.4469999999999508, 1.4469999999999508, 1.4499999999999504, 1.4459999999999509, 1.4509999999999503, 1.4479999999999507, 1.4469999999999508, 1.4489999999999505, 1.4479999999999507, 1.4479999999999507], [1.4669999999999486, 1.4689999999999483, 1.4699999999999482, 1.4689999999999483, 1.4689999999999483, 1.4709999999999481, 1.4679999999999485, 1.4679999999999485, 1.4689999999999483, 1.4679999999999485, 1.4669999999999486, 1.4669999999999486, 1.4709999999999481, 1.4709999999999481, 1.4689999999999483, 1.4689999999999483, 1.4689999999999483, 1.4699999999999482, 1.4669999999999486, 1.4679999999999485, 1.4709999999999481, 1.4699999999999482, 1.4679999999999485, 1.4689999999999483, 1.4689999999999483, 1.4679999999999485, 1.4679999999999485, 1.471999999999948, 1.4659999999999487, 1.4669999999999486, 1.4649999999999488, 1.4689999999999483, 1.4679999999999485, 1.4669999999999486, 1.4699999999999482, 1.4669999999999486, 1.4709999999999481, 1.4699999999999482, 1.4679999999999485, 1.4679999999999485, 1.471999999999948, 1.4689999999999483, 1.4699999999999482, 1.4689999999999483, 1.4689999999999483, 1.4699999999999482, 1.4689999999999483, 1.4699999999999482, 1.4669999999999486, 1.4709999999999481, 1.4669999999999486, 1.4689999999999483, 1.4699999999999482, 1.4689999999999483, 1.4689999999999483, 1.4699999999999482, 1.4689999999999483, 1.4709999999999481, 1.4709999999999481, 1.471999999999948, 1.4669999999999486, 1.4689999999999483, 1.4669999999999486, 1.4689999999999483, 1.4679999999999485, 1.4689999999999483, 1.4689999999999483, 1.4699999999999482, 1.4679999999999485, 1.4689999999999483, 1.4679999999999485, 1.471999999999948, 1.4659999999999487, 1.4669999999999486, 1.4669999999999486, 1.4709999999999481, 1.4669999999999486, 1.4669999999999486, 1.4689999999999483, 1.4679999999999485, 1.4709999999999481, 1.4689999999999483, 1.471999999999948, 1.4669999999999486, 1.4699999999999482, 1.4659999999999487, 1.4659999999999487, 1.4659999999999487, 1.4689999999999483, 1.4709999999999481, 1.4699999999999482, 1.4679999999999485, 1.4669999999999486, 1.4679999999999485, 1.4679999999999485, 1.4679999999999485, 1.4699999999999482, 1.4679999999999485, 1.4699999999999482, 1.4669999999999486, 1.4699999999999482, 1.471999999999948, 1.4669999999999486, 1.4709999999999481, 1.4679999999999485, 1.4669999999999486, 1.471999999999948, 1.471999999999948, 1.4689999999999483, 1.471999999999948, 1.4679999999999485, 1.4679999999999485, 1.4679999999999485, 1.4679999999999485, 1.4679999999999485, 1.4659999999999487, 1.4699999999999482, 1.4699999999999482, 1.4679999999999485, 1.4669999999999486, 1.4669999999999486, 1.4689999999999483, 1.4679999999999485, 1.4669999999999486, 1.4689999999999483, 1.4679999999999485, 1.4699999999999482, 1.4669999999999486, 1.4679999999999485, 1.4709999999999481, 1.4689999999999483, 1.4689999999999483, 1.4709999999999481, 1.4659999999999487, 1.4679999999999485, 1.4699999999999482, 1.4679999999999485, 1.4669999999999486, 1.4679999999999485, 1.4689999999999483, 1.4699999999999482, 1.4679999999999485, 1.4699999999999482, 1.4669999999999486, 1.4659999999999487, 1.4679999999999485, 1.4709999999999481, 1.4709999999999481, 1.471999999999948, 1.4709999999999481, 1.4689999999999483, 1.4709999999999481, 1.4689999999999483, 1.4669999999999486, 1.4679999999999485, 1.4679999999999485, 1.4669999999999486, 1.4689999999999483, 1.4679999999999485, 1.4709999999999481, 1.4669999999999486, 1.4709999999999481, 1.471999999999948, 1.4679999999999485, 1.4689999999999483, 1.4669999999999486, 1.4669999999999486, 1.4679999999999485, 1.4679999999999485, 1.4709999999999481, 1.4689999999999483, 1.4669999999999486, 1.4659999999999487, 1.4699999999999482, 1.4679999999999485, 1.4709999999999481, 1.4689999999999483, 1.4679999999999485, 1.4669999999999486, 1.4679999999999485, 1.4709999999999481, 1.4689999999999483, 1.4689999999999483, 1.4679999999999485, 1.4679999999999485, 1.4679999999999485, 1.4699999999999482, 1.4679999999999485, 1.4669999999999486, 1.4659999999999487, 1.4679999999999485, 1.4669999999999486, 1.4709999999999481, 1.4679999999999485, 1.4679999999999485, 1.4679999999999485, 1.4699999999999482, 1.4679999999999485, 1.4689999999999483, 1.4689999999999483, 1.4709999999999481, 1.4669999999999486, 1.4659999999999487, 1.4679999999999485, 1.4679999999999485, 1.4679999999999485, 1.471999999999948, 1.471999999999948, 1.4669999999999486, 1.4689999999999483, 1.4689999999999483, 1.4699999999999482, 1.4679999999999485, 1.4679999999999485, 1.4679999999999485, 1.4669999999999486, 1.471999999999948, 1.4689999999999483, 1.4689999999999483, 1.4669999999999486, 1.4699999999999482, 1.471999999999948, 1.4679999999999485, 1.4669999999999486, 1.4689999999999483, 1.4659999999999487, 1.4709999999999481, 1.4679999999999485, 1.4699999999999482, 1.4669999999999486, 1.4659999999999487, 1.4689999999999483, 1.4689999999999483, 1.4679999999999485, 1.4689999999999483, 1.4679999999999485, 1.4669999999999486, 1.4699999999999482, 1.4709999999999481, 1.4669999999999486, 1.4679999999999485, 1.4679999999999485, 1.4689999999999483, 1.4709999999999481, 1.4669999999999486, 1.4689999999999483, 1.4679999999999485, 1.4689999999999483, 1.4699999999999482, 1.4669999999999486, 1.4679999999999485, 1.4679999999999485, 1.4679999999999485, 1.4699999999999482, 1.4679999999999485, 1.4679999999999485, 1.4699999999999482, 1.4679999999999485, 1.4699999999999482, 1.4699999999999482, 1.4679999999999485, 1.4709999999999481, 1.4689999999999483, 1.4679999999999485, 1.4689999999999483, 1.4669999999999486, 1.4689999999999483, 1.4699999999999482, 1.471999999999948, 1.4709999999999481, 1.4709999999999481, 1.4679999999999485, 1.4669999999999486, 1.4679999999999485, 1.4659999999999487, 1.4679999999999485, 1.4679999999999485, 1.4689999999999483, 1.4659999999999487, 1.4679999999999485, 1.4709999999999481, 1.4679999999999485, 1.4689999999999483, 1.4699999999999482, 1.4709999999999481, 1.4709999999999481, 1.4689999999999483, 1.4689999999999483, 1.4679999999999485, 1.4689999999999483, 1.4679999999999485, 1.4679999999999485, 1.4679999999999485, 1.4689999999999483, 1.4709999999999481, 1.4679999999999485, 1.4689999999999483, 1.4699999999999482, 1.4679999999999485, 1.4699999999999482, 1.4679999999999485, 1.471999999999948, 1.4709999999999481, 1.4679999999999485, 1.4679999999999485, 1.4699999999999482, 1.4669999999999486, 1.4669999999999486, 1.4679999999999485, 1.4679999999999485, 1.4679999999999485, 1.4689999999999483, 1.4679999999999485, 1.4679999999999485, 1.4679999999999485, 1.4679999999999485, 1.4709999999999481, 1.4709999999999481, 1.4699999999999482, 1.4699999999999482, 1.4699999999999482, 1.4689999999999483, 1.4659999999999487, 1.4709999999999481, 1.471999999999948, 1.471999999999948, 1.4679999999999485, 1.4659999999999487, 1.4679999999999485, 1.4669999999999486, 1.4669999999999486, 1.4679999999999485, 1.4679999999999485, 1.4659999999999487, 1.4659999999999487, 1.4679999999999485, 1.4679999999999485, 1.4679999999999485, 1.4709999999999481, 1.4679999999999485, 1.4679999999999485, 1.471999999999948, 1.4679999999999485, 1.4689999999999483, 1.4669999999999486, 1.4679999999999485, 1.4669999999999486, 1.4659999999999487, 1.4689999999999483, 1.4669999999999486, 1.4659999999999487, 1.4659999999999487, 1.4679999999999485, 1.4689999999999483, 1.4679999999999485, 1.4699999999999482, 1.4689999999999483, 1.4689999999999483, 1.4679999999999485, 1.4659999999999487, 1.4659999999999487, 1.4709999999999481, 1.4699999999999482, 1.4699999999999482, 1.4679999999999485, 1.4669999999999486, 1.4679999999999485, 1.4689999999999483, 1.4689999999999483, 1.4669999999999486, 1.4689999999999483, 1.4669999999999486, 1.4679999999999485, 1.4669999999999486, 1.4669999999999486, 1.4699999999999482, 1.4669999999999486, 1.4669999999999486, 1.4689999999999483, 1.4709999999999481, 1.471999999999948, 1.4669999999999486, 1.4669999999999486, 1.4689999999999483, 1.4679999999999485, 1.4669999999999486, 1.4659999999999487, 1.4689999999999483, 1.4689999999999483, 1.4689999999999483, 1.4679999999999485, 1.4679999999999485, 1.4689999999999483, 1.4679999999999485, 1.4689999999999483, 1.4689999999999483, 1.4689999999999483, 1.4689999999999483, 1.4659999999999487, 1.4659999999999487, 1.471999999999948, 1.4689999999999483, 1.4679999999999485, 1.4699999999999482, 1.4679999999999485, 1.4679999999999485, 1.4679999999999485, 1.4689999999999483, 1.4709999999999481, 1.4679999999999485, 1.4689999999999483, 1.4699999999999482, 1.4679999999999485, 1.4709999999999481, 1.4679999999999485, 1.4669999999999486, 1.4689999999999483, 1.4699999999999482, 1.4679999999999485, 1.4709999999999481, 1.4689999999999483, 1.4659999999999487, 1.4679999999999485, 1.4689999999999483, 1.4679999999999485, 1.4669999999999486, 1.4679999999999485, 1.4669999999999486, 1.4679999999999485, 1.4669999999999486, 1.4709999999999481, 1.4669999999999486, 1.4689999999999483, 1.4699999999999482, 1.4689999999999483, 1.4669999999999486, 1.4699999999999482, 1.4679999999999485, 1.4689999999999483, 1.4679999999999485, 1.4679999999999485, 1.4699999999999482, 1.4679999999999485, 1.4679999999999485, 1.4689999999999483, 1.4669999999999486, 1.4669999999999486, 1.4689999999999483, 1.4679999999999485, 1.4679999999999485, 1.4679999999999485, 1.4689999999999483, 1.4669999999999486, 1.4689999999999483, 1.4699999999999482, 1.4679999999999485, 1.471999999999948, 1.471999999999948, 1.4679999999999485, 1.4679999999999485, 1.4679999999999485, 1.4669999999999486, 1.4689999999999483, 1.4679999999999485, 1.4689999999999483, 1.4689999999999483, 1.4679999999999485, 1.4679999999999485, 1.4669999999999486, 1.4699999999999482, 1.4709999999999481, 1.4679999999999485, 1.4689999999999483, 1.4699999999999482, 1.4679999999999485, 1.4679999999999485, 1.4679999999999485, 1.471999999999948, 1.4669999999999486, 1.4689999999999483, 1.4679999999999485, 1.4669999999999486, 1.4689999999999483, 1.471999999999948, 1.471999999999948, 1.4689999999999483, 1.4679999999999485, 1.4699999999999482, 1.4669999999999486, 1.4679999999999485, 1.4669999999999486, 1.4679999999999485, 1.4669999999999486, 1.4679999999999485, 1.4659999999999487, 1.4699999999999482, 1.4689999999999483, 1.4679999999999485, 1.4659999999999487, 1.4699999999999482, 1.4699999999999482, 1.471999999999948, 1.4679999999999485, 1.4669999999999486, 1.4709999999999481, 1.4669999999999486, 1.4669999999999486, 1.4679999999999485, 1.4679999999999485, 1.4679999999999485, 1.4699999999999482, 1.4679999999999485, 1.4689999999999483, 1.4679999999999485, 1.4709999999999481, 1.4689999999999483, 1.4679999999999485, 1.4689999999999483, 1.4689999999999483, 1.4669999999999486, 1.4679999999999485, 1.4679999999999485, 1.4669999999999486, 1.4699999999999482, 1.4689999999999483, 1.4679999999999485, 1.4669999999999486, 1.4689999999999483, 1.4699999999999482, 1.4679999999999485, 1.4669999999999486, 1.4699999999999482, 1.4669999999999486, 1.4689999999999483, 1.4679999999999485, 1.4679999999999485, 1.4679999999999485, 1.4689999999999483, 1.4679999999999485, 1.4679999999999485, 1.4689999999999483, 1.4669999999999486, 1.4689999999999483, 1.4699999999999482, 1.4689999999999483, 1.4709999999999481, 1.4679999999999485, 1.4689999999999483, 1.4699999999999482, 1.4689999999999483, 1.4679999999999485, 1.4689999999999483, 1.4689999999999483, 1.4689999999999483, 1.4689999999999483, 1.4679999999999485, 1.4679999999999485, 1.4669999999999486, 1.4689999999999483, 1.4689999999999483, 1.4679999999999485, 1.4689999999999483, 1.4679999999999485, 1.4679999999999485, 1.4669999999999486, 1.4689999999999483, 1.4669999999999486, 1.4669999999999486, 1.4689999999999483, 1.4669999999999486, 1.4669999999999486, 1.4669999999999486, 1.4689999999999483, 1.4699999999999482, 1.4689999999999483, 1.4689999999999483, 1.4689999999999483, 1.4699999999999482, 1.4689999999999483, 1.4669999999999486, 1.4679999999999485, 1.4669999999999486, 1.4699999999999482, 1.4679999999999485, 1.4679999999999485, 1.4659999999999487, 1.4699999999999482, 1.4699999999999482, 1.4679999999999485, 1.4659999999999487, 1.4689999999999483, 1.4679999999999485, 1.471999999999948, 1.4679999999999485, 1.4679999999999485, 1.4669999999999486, 1.4659999999999487, 1.4709999999999481, 1.471999999999948, 1.4669999999999486, 1.4679999999999485, 1.4679999999999485, 1.4709999999999481, 1.4659999999999487, 1.4679999999999485, 1.4689999999999483, 1.4679999999999485, 1.4679999999999485, 1.4709999999999481, 1.4709999999999481, 1.471999999999948, 1.4709999999999481, 1.471999999999948, 1.4699999999999482, 1.4669999999999486, 1.4669999999999486, 1.4669999999999486, 1.4679999999999485, 1.4709999999999481, 1.4709999999999481, 1.4679999999999485, 1.4689999999999483, 1.4679999999999485, 1.4679999999999485, 1.4679999999999485, 1.4699999999999482, 1.4669999999999486, 1.4679999999999485, 1.4689999999999483, 1.4679999999999485, 1.4689999999999483, 1.4709999999999481, 1.4709999999999481, 1.4689999999999483, 1.4699999999999482, 1.4659999999999487, 1.4679999999999485, 1.4669999999999486, 1.4659999999999487, 1.4679999999999485, 1.4679999999999485, 1.4679999999999485, 1.4679999999999485, 1.4679999999999485, 1.4679999999999485, 1.4669999999999486, 1.4679999999999485, 1.4689999999999483, 1.4679999999999485, 1.4689999999999483, 1.4669999999999486, 1.4659999999999487, 1.4699999999999482, 1.4669999999999486, 1.471999999999948, 1.4669999999999486, 1.4679999999999485, 1.4689999999999483, 1.4709999999999481, 1.4679999999999485, 1.4699999999999482, 1.4699999999999482, 1.4679999999999485, 1.4679999999999485, 1.4689999999999483, 1.4689999999999483, 1.4679999999999485, 1.4699999999999482, 1.4689999999999483, 1.4679999999999485, 1.4689999999999483, 1.4679999999999485, 1.4679999999999485, 1.4699999999999482, 1.4669999999999486, 1.4669999999999486, 1.4679999999999485, 1.4709999999999481, 1.4679999999999485, 1.4689999999999483, 1.4689999999999483, 1.4699999999999482, 1.4679999999999485, 1.4679999999999485, 1.4689999999999483, 1.4679999999999485, 1.4679999999999485, 1.4679999999999485, 1.471999999999948, 1.471999999999948, 1.4659999999999487, 1.4699999999999482, 1.4689999999999483, 1.4689999999999483, 1.4709999999999481, 1.4689999999999483, 1.4709999999999481, 1.4679999999999485, 1.4679999999999485, 1.4689999999999483, 1.4699999999999482, 1.4659999999999487, 1.4669999999999486, 1.4689999999999483, 1.4679999999999485, 1.471999999999948, 1.4679999999999485, 1.4679999999999485, 1.4699999999999482, 1.4669999999999486, 1.4699999999999482, 1.4699999999999482, 1.4709999999999481, 1.471999999999948, 1.471999999999948, 1.4709999999999481, 1.4699999999999482, 1.4699999999999482, 1.4679999999999485, 1.4679999999999485, 1.4679999999999485, 1.4669999999999486, 1.4659999999999487, 1.4689999999999483, 1.4689999999999483, 1.4689999999999483, 1.4679999999999485, 1.4689999999999483, 1.4679999999999485, 1.4679999999999485, 1.4669999999999486, 1.4699999999999482, 1.471999999999948, 1.471999999999948, 1.4679999999999485, 1.4659999999999487, 1.4699999999999482, 1.4699999999999482, 1.4679999999999485, 1.4689999999999483, 1.4679999999999485, 1.4679999999999485, 1.4669999999999486, 1.4669999999999486, 1.4689999999999483, 1.4689999999999483, 1.4679999999999485, 1.4679999999999485, 1.4679999999999485, 1.4669999999999486, 1.4709999999999481, 1.4699999999999482, 1.4649999999999488, 1.4679999999999485, 1.471999999999948, 1.471999999999948, 1.4659999999999487, 1.4649999999999488, 1.4669999999999486, 1.4679999999999485, 1.4689999999999483, 1.4689999999999483, 1.4709999999999481, 1.4679999999999485, 1.4679999999999485, 1.4699999999999482, 1.4679999999999485, 1.4689999999999483, 1.4699999999999482, 1.4689999999999483, 1.4699999999999482, 1.4699999999999482, 1.4679999999999485, 1.4679999999999485, 1.4669999999999486, 1.4699999999999482, 1.4669999999999486, 1.4669999999999486, 1.4689999999999483, 1.4689999999999483, 1.4679999999999485, 1.4679999999999485, 1.4669999999999486, 1.4679999999999485, 1.4679999999999485, 1.4659999999999487, 1.4699999999999482, 1.471999999999948, 1.4679999999999485, 1.4679999999999485, 1.4679999999999485, 1.4679999999999485, 1.4669999999999486, 1.4709999999999481, 1.4679999999999485, 1.4699999999999482, 1.4679999999999485, 1.4689999999999483, 1.4679999999999485, 1.4699999999999482, 1.4669999999999486, 1.4679999999999485, 1.4689999999999483, 1.4669999999999486, 1.4689999999999483, 1.4689999999999483, 1.4689999999999483, 1.4679999999999485, 1.4679999999999485, 1.4679999999999485, 1.4679999999999485, 1.4679999999999485, 1.4699999999999482, 1.4699999999999482, 1.471999999999948, 1.4679999999999485, 1.4679999999999485, 1.4689999999999483, 1.4689999999999483, 1.4679999999999485, 1.4649999999999488, 1.471999999999948, 1.4669999999999486, 1.4659999999999487, 1.4679999999999485, 1.4679999999999485, 1.4669999999999486, 1.471999999999948, 1.4679999999999485, 1.4669999999999486, 1.4659999999999487, 1.4689999999999483, 1.4699999999999482, 1.4699999999999482, 1.4679999999999485, 1.4709999999999481, 1.4679999999999485, 1.4679999999999485, 1.4679999999999485, 1.4669999999999486, 1.4679999999999485, 1.4669999999999486, 1.4689999999999483, 1.4709999999999481, 1.4669999999999486, 1.4679999999999485, 1.4679999999999485, 1.4679999999999485, 1.471999999999948, 1.4699999999999482, 1.4709999999999481, 1.4689999999999483, 1.4689999999999483, 1.471999999999948, 1.4689999999999483, 1.4699999999999482, 1.4669999999999486, 1.4699999999999482, 1.4679999999999485, 1.4709999999999481, 1.4679999999999485, 1.4679999999999485, 1.4689999999999483, 1.471999999999948, 1.4699999999999482, 1.4689999999999483, 1.4689999999999483, 1.4689999999999483, 1.4679999999999485, 1.4659999999999487, 1.471999999999948, 1.471999999999948, 1.4679999999999485, 1.4689999999999483, 1.4689999999999483, 1.4679999999999485, 1.4699999999999482, 1.4689999999999483, 1.4679999999999485, 1.4689999999999483, 1.4679999999999485, 1.4689999999999483, 1.4679999999999485, 1.4669999999999486, 1.4689999999999483, 1.471999999999948, 1.4679999999999485, 1.4709999999999481, 1.4659999999999487, 1.4669999999999486, 1.4679999999999485, 1.4679999999999485, 1.4689999999999483, 1.4669999999999486, 1.4689999999999483, 1.4659999999999487, 1.471999999999948, 1.4679999999999485, 1.4649999999999488, 1.4679999999999485, 1.4699999999999482, 1.4659999999999487, 1.4699999999999482, 1.4689999999999483, 1.4689999999999483, 1.4689999999999483, 1.4709999999999481, 1.4679999999999485, 1.4679999999999485, 1.4659999999999487, 1.4709999999999481, 1.4689999999999483, 1.4679999999999485, 1.4689999999999483, 1.4669999999999486, 1.4679999999999485, 1.4669999999999486, 1.4689999999999483, 1.4689999999999483, 1.4679999999999485, 1.4699999999999482, 1.4679999999999485, 1.4659999999999487, 1.4699999999999482, 1.4689999999999483, 1.4699999999999482, 1.4679999999999485, 1.4679999999999485, 1.4669999999999486, 1.4689999999999483, 1.4679999999999485, 1.4679999999999485, 1.4689999999999483, 1.4689999999999483, 1.471999999999948, 1.4699999999999482, 1.4679999999999485, 1.4689999999999483, 1.4679999999999485, 1.4709999999999481, 1.4679999999999485, 1.4679999999999485, 1.4669999999999486, 1.4679999999999485, 1.4709999999999481, 1.4679999999999485, 1.4709999999999481, 1.471999999999948, 1.4679999999999485, 1.4699999999999482, 1.4699999999999482, 1.4669999999999486, 1.4699999999999482, 1.4669999999999486, 1.4679999999999485, 1.4689999999999483, 1.4679999999999485, 1.4679999999999485, 1.4679999999999485, 1.4709999999999481, 1.4709999999999481, 1.471999999999948, 1.4689999999999483, 1.4679999999999485, 1.4689999999999483, 1.4659999999999487, 1.4669999999999486, 1.4659999999999487, 1.4699999999999482, 1.4679999999999485, 1.4689999999999483, 1.471999999999948, 1.4689999999999483, 1.4689999999999483, 1.4689999999999483, 1.4669999999999486, 1.4699999999999482, 1.4699999999999482, 1.4679999999999485, 1.4679999999999485, 1.4699999999999482, 1.471999999999948, 1.4699999999999482, 1.4679999999999485, 1.4679999999999485, 1.4679999999999485, 1.4669999999999486, 1.4699999999999482, 1.4689999999999483, 1.4689999999999483, 1.4689999999999483, 1.4699999999999482, 1.4689999999999483, 1.4689999999999483, 1.4679999999999485, 1.4679999999999485, 1.4699999999999482, 1.471999999999948, 1.4679999999999485, 1.4659999999999487], [1.4459999999999509, 1.4429999999999512, 1.4419999999999513, 1.4419999999999513, 1.443999999999951, 1.443999999999951, 1.443999999999951, 1.4429999999999512, 1.4429999999999512, 1.4409999999999514, 1.444999999999951, 1.4399999999999515, 1.443999999999951, 1.4459999999999509, 1.443999999999951, 1.4429999999999512, 1.4429999999999512, 1.4429999999999512, 1.4429999999999512, 1.443999999999951, 1.4399999999999515, 1.444999999999951, 1.4429999999999512, 1.4429999999999512, 1.443999999999951, 1.4399999999999515, 1.443999999999951, 1.4429999999999512, 1.443999999999951, 1.4459999999999509, 1.4399999999999515, 1.4459999999999509, 1.4419999999999513, 1.443999999999951, 1.4459999999999509, 1.4419999999999513, 1.443999999999951, 1.4419999999999513, 1.4419999999999513, 1.4419999999999513, 1.4399999999999515, 1.443999999999951, 1.4429999999999512, 1.4389999999999517, 1.4459999999999509, 1.4399999999999515, 1.4429999999999512, 1.4429999999999512, 1.4419999999999513, 1.4419999999999513, 1.4399999999999515, 1.4409999999999514, 1.443999999999951, 1.4419999999999513, 1.444999999999951, 1.4419999999999513, 1.4399999999999515, 1.4399999999999515, 1.4429999999999512, 1.443999999999951, 1.4469999999999508, 1.4429999999999512, 1.4409999999999514, 1.4389999999999517, 1.4429999999999512, 1.444999999999951, 1.443999999999951, 1.4429999999999512, 1.443999999999951, 1.4399999999999515, 1.444999999999951, 1.4419999999999513, 1.444999999999951, 1.4399999999999515, 1.443999999999951, 1.4459999999999509, 1.443999999999951, 1.443999999999951, 1.4429999999999512, 1.4429999999999512, 1.4479999999999507, 1.4459999999999509, 1.4419999999999513, 1.4429999999999512, 1.4429999999999512, 1.4419999999999513, 1.4399999999999515, 1.4429999999999512, 1.4459999999999509, 1.4419999999999513, 1.4419999999999513, 1.4429999999999512, 1.4429999999999512, 1.4399999999999515, 1.443999999999951, 1.4389999999999517, 1.443999999999951, 1.4389999999999517, 1.444999999999951, 1.443999999999951, 1.4409999999999514, 1.4429999999999512, 1.443999999999951, 1.4419999999999513, 1.4419999999999513, 1.4459999999999509, 1.4399999999999515, 1.4419999999999513, 1.443999999999951, 1.4459999999999509, 1.4429999999999512, 1.443999999999951, 1.4419999999999513, 1.4429999999999512, 1.4419999999999513, 1.4459999999999509, 1.4459999999999509, 1.4429999999999512, 1.4389999999999517, 1.443999999999951, 1.4399999999999515, 1.4419999999999513, 1.4429999999999512, 1.4399999999999515, 1.4399999999999515, 1.4469999999999508, 1.4429999999999512, 1.4459999999999509, 1.4429999999999512, 1.4429999999999512, 1.4419999999999513, 1.4409999999999514, 1.4419999999999513, 1.4429999999999512, 1.443999999999951, 1.4429999999999512, 1.4419999999999513, 1.4459999999999509, 1.4419999999999513, 1.443999999999951, 1.4429999999999512, 1.4419999999999513, 1.4459999999999509, 1.4429999999999512, 1.4429999999999512, 1.4429999999999512, 1.4459999999999509, 1.4429999999999512, 1.443999999999951, 1.443999999999951, 1.443999999999951, 1.4429999999999512, 1.4429999999999512, 1.4459999999999509, 1.4399999999999515, 1.443999999999951, 1.4429999999999512, 1.4469999999999508, 1.4409999999999514, 1.4429999999999512, 1.443999999999951, 1.4459999999999509, 1.4429999999999512, 1.4429999999999512, 1.4419999999999513, 1.443999999999951, 1.4409999999999514, 1.4399999999999515, 1.444999999999951, 1.443999999999951, 1.4429999999999512, 1.443999999999951, 1.4429999999999512, 1.4409999999999514, 1.4429999999999512, 1.443999999999951, 1.443999999999951, 1.444999999999951, 1.4429999999999512, 1.4409999999999514, 1.4429999999999512, 1.443999999999951, 1.444999999999951, 1.4409999999999514, 1.4399999999999515, 1.443999999999951, 1.443999999999951, 1.4459999999999509, 1.4459999999999509, 1.4419999999999513, 1.444999999999951, 1.4389999999999517, 1.4429999999999512, 1.443999999999951, 1.4429999999999512, 1.444999999999951, 1.4389999999999517, 1.4419999999999513, 1.4459999999999509, 1.4429999999999512, 1.4429999999999512, 1.4459999999999509, 1.4429999999999512, 1.4429999999999512, 1.443999999999951, 1.4399999999999515, 1.4389999999999517, 1.443999999999951, 1.4459999999999509, 1.4429999999999512, 1.4469999999999508, 1.4419999999999513, 1.4459999999999509, 1.4429999999999512, 1.443999999999951, 1.4429999999999512, 1.4459999999999509, 1.443999999999951, 1.443999999999951, 1.4429999999999512, 1.443999999999951, 1.4409999999999514, 1.4399999999999515, 1.443999999999951, 1.443999999999951, 1.443999999999951, 1.4429999999999512, 1.4429999999999512, 1.443999999999951, 1.443999999999951, 1.443999999999951, 1.443999999999951, 1.4429999999999512, 1.4429999999999512, 1.4429999999999512, 1.4399999999999515, 1.443999999999951, 1.4429999999999512, 1.4419999999999513, 1.4429999999999512, 1.4419999999999513, 1.4459999999999509, 1.4459999999999509, 1.443999999999951, 1.443999999999951, 1.4429999999999512, 1.443999999999951, 1.4429999999999512, 1.444999999999951, 1.4399999999999515, 1.4429999999999512, 1.4459999999999509, 1.4419999999999513, 1.443999999999951, 1.4429999999999512, 1.4389999999999517, 1.4409999999999514, 1.4429999999999512, 1.443999999999951, 1.4459999999999509, 1.4429999999999512, 1.4429999999999512, 1.443999999999951, 1.4419999999999513, 1.444999999999951, 1.443999999999951, 1.4429999999999512, 1.4419999999999513, 1.4419999999999513, 1.4429999999999512, 1.4419999999999513, 1.4459999999999509, 1.443999999999951, 1.443999999999951, 1.4409999999999514, 1.4429999999999512, 1.443999999999951, 1.4469999999999508, 1.4399999999999515, 1.4419999999999513, 1.4409999999999514, 1.443999999999951, 1.444999999999951, 1.444999999999951, 1.443999999999951, 1.4419999999999513, 1.4429999999999512, 1.443999999999951, 1.443999999999951, 1.4419999999999513, 1.4419999999999513, 1.444999999999951, 1.443999999999951, 1.444999999999951, 1.4419999999999513, 1.4429999999999512, 1.4419999999999513, 1.4429999999999512, 1.4419999999999513, 1.4429999999999512, 1.4399999999999515, 1.443999999999951, 1.4389999999999517, 1.443999999999951, 1.443999999999951, 1.443999999999951, 1.443999999999951, 1.443999999999951, 1.4419999999999513, 1.4409999999999514, 1.4429999999999512, 1.4399999999999515, 1.4419999999999513, 1.4399999999999515, 1.4429999999999512, 1.443999999999951, 1.443999999999951, 1.4429999999999512, 1.4409999999999514, 1.4419999999999513, 1.4429999999999512, 1.4429999999999512, 1.4409999999999514, 1.4409999999999514, 1.4429999999999512, 1.4399999999999515, 1.4419999999999513, 1.4429999999999512, 1.4459999999999509, 1.4389999999999517, 1.4429999999999512, 1.444999999999951, 1.4399999999999515, 1.4429999999999512, 1.4419999999999513, 1.4419999999999513, 1.4399999999999515, 1.4459999999999509, 1.4429999999999512, 1.444999999999951, 1.4429999999999512, 1.4409999999999514, 1.443999999999951, 1.4399999999999515, 1.443999999999951, 1.4459999999999509, 1.4429999999999512, 1.4419999999999513, 1.4399999999999515, 1.4389999999999517, 1.4419999999999513, 1.4419999999999513, 1.443999999999951, 1.4469999999999508, 1.4389999999999517, 1.4419999999999513, 1.4399999999999515, 1.4459999999999509, 1.4429999999999512, 1.4389999999999517, 1.443999999999951, 1.4429999999999512, 1.4399999999999515, 1.4429999999999512, 1.4389999999999517, 1.4419999999999513, 1.4399999999999515, 1.4409999999999514, 1.4429999999999512, 1.4459999999999509, 1.4419999999999513, 1.4389999999999517, 1.444999999999951, 1.4429999999999512, 1.4429999999999512, 1.4429999999999512, 1.4419999999999513, 1.4429999999999512, 1.4409999999999514, 1.443999999999951, 1.443999999999951, 1.4429999999999512, 1.443999999999951, 1.4409999999999514, 1.4399999999999515, 1.443999999999951, 1.4429999999999512, 1.4429999999999512, 1.4459999999999509, 1.443999999999951, 1.4419999999999513, 1.4419999999999513, 1.4409999999999514, 1.4459999999999509, 1.443999999999951, 1.4419999999999513, 1.4409999999999514, 1.443999999999951, 1.444999999999951, 1.443999999999951, 1.4459999999999509, 1.443999999999951, 1.4459999999999509, 1.443999999999951, 1.4399999999999515, 1.444999999999951, 1.4409999999999514, 1.4429999999999512, 1.4419999999999513, 1.4459999999999509, 1.4459999999999509, 1.4409999999999514, 1.4469999999999508, 1.4429999999999512, 1.4459999999999509, 1.4429999999999512, 1.4469999999999508, 1.4399999999999515, 1.4389999999999517, 1.4389999999999517, 1.4429999999999512, 1.4399999999999515, 1.443999999999951, 1.443999999999951, 1.443999999999951, 1.4429999999999512, 1.4459999999999509, 1.4429999999999512, 1.443999999999951, 1.443999999999951, 1.4429999999999512, 1.4429999999999512, 1.443999999999951, 1.443999999999951, 1.4429999999999512, 1.443999999999951, 1.4429999999999512, 1.4429999999999512, 1.4399999999999515, 1.444999999999951, 1.4409999999999514, 1.4429999999999512, 1.4429999999999512, 1.4399999999999515, 1.443999999999951, 1.4399999999999515, 1.4459999999999509, 1.4419999999999513, 1.443999999999951, 1.443999999999951, 1.4429999999999512, 1.443999999999951, 1.4459999999999509, 1.4419999999999513, 1.443999999999951, 1.4399999999999515, 1.4429999999999512, 1.4419999999999513, 1.4429999999999512, 1.4419999999999513, 1.4429999999999512, 1.4409999999999514, 1.443999999999951, 1.4419999999999513, 1.4459999999999509, 1.443999999999951, 1.4409999999999514, 1.4399999999999515, 1.443999999999951, 1.4409999999999514, 1.443999999999951, 1.4429999999999512, 1.4429999999999512, 1.4419999999999513, 1.444999999999951, 1.4409999999999514, 1.4429999999999512, 1.4409999999999514, 1.4399999999999515, 1.443999999999951, 1.4429999999999512, 1.444999999999951, 1.443999999999951, 1.4419999999999513, 1.4419999999999513, 1.4429999999999512, 1.4429999999999512, 1.443999999999951, 1.443999999999951, 1.4419999999999513, 1.4389999999999517, 1.4419999999999513, 1.4429999999999512, 1.4399999999999515, 1.4429999999999512, 1.4429999999999512, 1.443999999999951, 1.4429999999999512, 1.4419999999999513, 1.4409999999999514, 1.4419999999999513, 1.443999999999951, 1.4419999999999513, 1.4419999999999513, 1.4419999999999513, 1.4409999999999514, 1.443999999999951, 1.4389999999999517, 1.4459999999999509, 1.4399999999999515, 1.4409999999999514, 1.443999999999951, 1.444999999999951, 1.4419999999999513, 1.4429999999999512, 1.4419999999999513, 1.4419999999999513, 1.4389999999999517, 1.443999999999951, 1.4469999999999508, 1.443999999999951, 1.443999999999951, 1.4459999999999509, 1.4419999999999513, 1.4429999999999512, 1.4419999999999513, 1.4389999999999517, 1.4429999999999512, 1.4409999999999514, 1.4429999999999512, 1.4429999999999512, 1.4409999999999514, 1.4429999999999512, 1.444999999999951, 1.4419999999999513, 1.443999999999951, 1.444999999999951, 1.4429999999999512, 1.4459999999999509, 1.4429999999999512, 1.4419999999999513, 1.4419999999999513, 1.4429999999999512, 1.4399999999999515, 1.443999999999951, 1.4469999999999508, 1.444999999999951, 1.4419999999999513, 1.4429999999999512, 1.4419999999999513, 1.444999999999951, 1.443999999999951, 1.4419999999999513, 1.443999999999951, 1.4459999999999509, 1.443999999999951, 1.4379999999999518, 1.4429999999999512, 1.4389999999999517, 1.4429999999999512, 1.4399999999999515, 1.4419999999999513, 1.443999999999951, 1.4409999999999514, 1.4429999999999512, 1.4429999999999512, 1.4419999999999513, 1.443999999999951, 1.4419999999999513, 1.4469999999999508, 1.4419999999999513, 1.4399999999999515, 1.4459999999999509, 1.4459999999999509, 1.4399999999999515, 1.4419999999999513, 1.4429999999999512, 1.4419999999999513, 1.443999999999951, 1.4429999999999512, 1.4389999999999517, 1.4459999999999509, 1.444999999999951, 1.443999999999951, 1.4419999999999513, 1.443999999999951, 1.4429999999999512, 1.4429999999999512, 1.443999999999951, 1.4429999999999512, 1.4409999999999514, 1.4419999999999513, 1.443999999999951, 1.4429999999999512, 1.444999999999951, 1.443999999999951, 1.4469999999999508, 1.4379999999999518, 1.4409999999999514, 1.4459999999999509, 1.4389999999999517, 1.443999999999951, 1.4409999999999514, 1.4409999999999514, 1.4429999999999512, 1.4429999999999512, 1.443999999999951, 1.4429999999999512, 1.4419999999999513, 1.4429999999999512, 1.4429999999999512, 1.443999999999951, 1.4429999999999512, 1.444999999999951, 1.4399999999999515, 1.443999999999951, 1.4429999999999512, 1.4429999999999512, 1.443999999999951, 1.4419999999999513, 1.4389999999999517, 1.4419999999999513, 1.4459999999999509, 1.4429999999999512, 1.443999999999951, 1.4429999999999512, 1.4409999999999514, 1.443999999999951, 1.4459999999999509, 1.4409999999999514, 1.4459999999999509, 1.443999999999951, 1.443999999999951, 1.443999999999951, 1.443999999999951, 1.4419999999999513, 1.443999999999951, 1.443999999999951, 1.4419999999999513, 1.444999999999951, 1.443999999999951, 1.444999999999951, 1.4429999999999512, 1.443999999999951, 1.4409999999999514, 1.4429999999999512, 1.4429999999999512, 1.443999999999951, 1.443999999999951, 1.4419999999999513, 1.443999999999951, 1.4429999999999512, 1.4419999999999513, 1.4429999999999512, 1.4419999999999513, 1.4429999999999512, 1.443999999999951, 1.4429999999999512, 1.4429999999999512, 1.4429999999999512, 1.4399999999999515, 1.4419999999999513, 1.443999999999951, 1.4459999999999509, 1.4409999999999514, 1.4389999999999517, 1.444999999999951, 1.443999999999951, 1.443999999999951, 1.4399999999999515, 1.4419999999999513, 1.443999999999951, 1.4409999999999514, 1.444999999999951, 1.4419999999999513, 1.4429999999999512, 1.443999999999951, 1.4429999999999512, 1.4429999999999512, 1.4429999999999512, 1.443999999999951, 1.4389999999999517, 1.4469999999999508, 1.443999999999951, 1.4429999999999512, 1.4419999999999513, 1.4429999999999512, 1.4409999999999514, 1.4429999999999512, 1.4469999999999508, 1.443999999999951, 1.4409999999999514, 1.4429999999999512, 1.4469999999999508, 1.4399999999999515, 1.4389999999999517, 1.443999999999951, 1.4429999999999512, 1.4419999999999513, 1.4459999999999509, 1.443999999999951, 1.443999999999951, 1.443999999999951, 1.443999999999951, 1.4459999999999509, 1.444999999999951, 1.4409999999999514, 1.443999999999951, 1.4419999999999513, 1.4409999999999514, 1.4429999999999512, 1.4429999999999512, 1.4429999999999512, 1.4429999999999512, 1.4429999999999512, 1.4429999999999512, 1.4429999999999512, 1.443999999999951, 1.4459999999999509, 1.4419999999999513, 1.4429999999999512, 1.4429999999999512, 1.4459999999999509, 1.443999999999951, 1.4419999999999513, 1.4459999999999509, 1.4419999999999513, 1.444999999999951, 1.4429999999999512, 1.4419999999999513, 1.4429999999999512, 1.4389999999999517, 1.4429999999999512, 1.443999999999951, 1.4459999999999509, 1.4409999999999514, 1.4419999999999513, 1.4419999999999513, 1.443999999999951, 1.4429999999999512, 1.4409999999999514, 1.443999999999951, 1.4399999999999515, 1.443999999999951, 1.4419999999999513, 1.4409999999999514, 1.443999999999951, 1.4419999999999513, 1.443999999999951, 1.4399999999999515, 1.4409999999999514, 1.4429999999999512, 1.443999999999951, 1.4429999999999512, 1.4409999999999514, 1.4429999999999512, 1.4419999999999513, 1.4429999999999512, 1.4469999999999508, 1.4429999999999512, 1.4459999999999509, 1.443999999999951, 1.4429999999999512, 1.4459999999999509, 1.4409999999999514, 1.4459999999999509, 1.4429999999999512, 1.443999999999951, 1.4389999999999517, 1.444999999999951, 1.4399999999999515, 1.4399999999999515, 1.4459999999999509, 1.4409999999999514, 1.443999999999951, 1.443999999999951, 1.4389999999999517, 1.4429999999999512, 1.444999999999951, 1.4429999999999512, 1.4429999999999512, 1.4429999999999512, 1.4419999999999513, 1.4429999999999512, 1.4399999999999515, 1.4409999999999514, 1.4429999999999512, 1.4419999999999513, 1.4399999999999515, 1.443999999999951, 1.4419999999999513, 1.4409999999999514, 1.4459999999999509, 1.4459999999999509, 1.443999999999951, 1.4459999999999509, 1.4409999999999514, 1.4409999999999514, 1.443999999999951, 1.4429999999999512, 1.4409999999999514, 1.4429999999999512, 1.4389999999999517, 1.4399999999999515, 1.4429999999999512, 1.443999999999951, 1.4469999999999508, 1.4419999999999513, 1.4429999999999512, 1.443999999999951, 1.443999999999951, 1.443999999999951, 1.443999999999951, 1.443999999999951, 1.4429999999999512, 1.4429999999999512, 1.4399999999999515, 1.444999999999951, 1.4459999999999509, 1.4409999999999514, 1.443999999999951, 1.4419999999999513, 1.4409999999999514, 1.443999999999951, 1.443999999999951, 1.4459999999999509, 1.4409999999999514, 1.444999999999951, 1.4429999999999512, 1.4419999999999513, 1.4469999999999508, 1.443999999999951, 1.4409999999999514, 1.444999999999951, 1.4429999999999512, 1.4409999999999514, 1.4429999999999512, 1.4399999999999515, 1.444999999999951, 1.4419999999999513, 1.4419999999999513, 1.444999999999951, 1.4459999999999509, 1.4429999999999512, 1.4399999999999515, 1.4429999999999512, 1.443999999999951, 1.4409999999999514, 1.4419999999999513, 1.4419999999999513, 1.4429999999999512, 1.443999999999951, 1.4429999999999512, 1.443999999999951, 1.4429999999999512, 1.4419999999999513, 1.443999999999951, 1.4429999999999512, 1.443999999999951, 1.4419999999999513, 1.4429999999999512, 1.443999999999951, 1.443999999999951, 1.443999999999951, 1.443999999999951, 1.4409999999999514, 1.4459999999999509, 1.4469999999999508, 1.4429999999999512, 1.4429999999999512, 1.4399999999999515, 1.4429999999999512, 1.4429999999999512, 1.4399999999999515, 1.443999999999951, 1.443999999999951, 1.4419999999999513, 1.4459999999999509, 1.4429999999999512, 1.4429999999999512, 1.4459999999999509, 1.443999999999951, 1.4429999999999512, 1.4409999999999514, 1.4429999999999512, 1.4419999999999513, 1.4429999999999512, 1.4419999999999513, 1.443999999999951, 1.443999999999951, 1.4409999999999514, 1.4459999999999509, 1.4399999999999515, 1.4429999999999512, 1.443999999999951, 1.444999999999951, 1.443999999999951, 1.4419999999999513, 1.443999999999951, 1.443999999999951, 1.4459999999999509, 1.443999999999951, 1.4429999999999512, 1.4419999999999513, 1.4459999999999509, 1.4429999999999512, 1.4429999999999512, 1.4429999999999512, 1.443999999999951, 1.443999999999951, 1.4429999999999512, 1.443999999999951, 1.443999999999951, 1.4429999999999512, 1.443999999999951, 1.4429999999999512, 1.4429999999999512, 1.4399999999999515, 1.4419999999999513, 1.443999999999951, 1.444999999999951, 1.4399999999999515, 1.4429999999999512, 1.443999999999951, 1.4419999999999513, 1.4429999999999512, 1.443999999999951, 1.4429999999999512, 1.4409999999999514, 1.443999999999951, 1.443999999999951, 1.444999999999951, 1.4429999999999512, 1.4419999999999513, 1.443999999999951, 1.4459999999999509, 1.443999999999951, 1.4459999999999509, 1.444999999999951, 1.4429999999999512, 1.443999999999951, 1.4429999999999512, 1.443999999999951, 1.4429999999999512, 1.4429999999999512, 1.4429999999999512, 1.4419999999999513, 1.443999999999951, 1.444999999999951, 1.4399999999999515, 1.4459999999999509, 1.443999999999951, 1.443999999999951, 1.4429999999999512, 1.4429999999999512, 1.4429999999999512, 1.4419999999999513, 1.4429999999999512, 1.4389999999999517, 1.4429999999999512, 1.443999999999951, 1.4409999999999514, 1.4429999999999512, 1.443999999999951, 1.4419999999999513, 1.4459999999999509, 1.4419999999999513, 1.4389999999999517, 1.443999999999951, 1.4429999999999512, 1.444999999999951, 1.4419999999999513, 1.443999999999951, 1.443999999999951, 1.4419999999999513, 1.4409999999999514, 1.4429999999999512, 1.4429999999999512, 1.4429999999999512, 1.4389999999999517, 1.4399999999999515, 1.4419999999999513, 1.4429999999999512, 1.444999999999951, 1.444999999999951, 1.4429999999999512, 1.4469999999999508, 1.4429999999999512, 1.4429999999999512, 1.4429999999999512, 1.4459999999999509, 1.4429999999999512, 1.443999999999951, 1.4429999999999512, 1.444999999999951, 1.443999999999951, 1.4429999999999512, 1.4459999999999509, 1.444999999999951, 1.4429999999999512], [1.462999999999949, 1.462999999999949, 1.4649999999999488, 1.4619999999999491, 1.463999999999949, 1.4609999999999492, 1.4619999999999491, 1.4609999999999492, 1.462999999999949, 1.4619999999999491, 1.4609999999999492, 1.4619999999999491, 1.462999999999949, 1.462999999999949, 1.4619999999999491, 1.4609999999999492, 1.462999999999949, 1.462999999999949, 1.462999999999949, 1.463999999999949, 1.4609999999999492, 1.4619999999999491, 1.462999999999949, 1.4619999999999491, 1.4609999999999492, 1.4609999999999492, 1.462999999999949, 1.4589999999999494, 1.4619999999999491, 1.4609999999999492, 1.4619999999999491, 1.4609999999999492, 1.4649999999999488, 1.4649999999999488, 1.4619999999999491, 1.4619999999999491, 1.462999999999949, 1.463999999999949, 1.4619999999999491, 1.463999999999949, 1.463999999999949, 1.463999999999949, 1.4619999999999491, 1.4619999999999491, 1.4619999999999491, 1.4619999999999491, 1.4589999999999494, 1.463999999999949, 1.4619999999999491, 1.462999999999949, 1.462999999999949, 1.4619999999999491, 1.462999999999949, 1.4599999999999493, 1.462999999999949, 1.463999999999949, 1.462999999999949, 1.462999999999949, 1.463999999999949, 1.4619999999999491, 1.4599999999999493, 1.463999999999949, 1.4619999999999491, 1.4619999999999491, 1.462999999999949, 1.4619999999999491, 1.4619999999999491, 1.4609999999999492, 1.4619999999999491, 1.4619999999999491, 1.462999999999949, 1.462999999999949, 1.4609999999999492, 1.4619999999999491, 1.4619999999999491, 1.462999999999949, 1.462999999999949, 1.4609999999999492, 1.462999999999949, 1.4609999999999492, 1.4619999999999491, 1.4609999999999492, 1.4619999999999491, 1.4619999999999491, 1.4649999999999488, 1.4619999999999491, 1.4609999999999492, 1.4609999999999492, 1.462999999999949, 1.462999999999949, 1.4619999999999491, 1.4609999999999492, 1.462999999999949, 1.462999999999949, 1.4609999999999492, 1.4619999999999491, 1.4609999999999492, 1.4609999999999492, 1.462999999999949, 1.462999999999949, 1.463999999999949, 1.4619999999999491, 1.463999999999949, 1.4619999999999491, 1.4619999999999491, 1.463999999999949, 1.462999999999949, 1.4619999999999491, 1.4619999999999491, 1.4619999999999491, 1.463999999999949, 1.462999999999949, 1.462999999999949, 1.4609999999999492, 1.4649999999999488, 1.4599999999999493, 1.4599999999999493, 1.4619999999999491, 1.462999999999949, 1.462999999999949, 1.4619999999999491, 1.463999999999949, 1.462999999999949, 1.463999999999949, 1.462999999999949, 1.462999999999949, 1.4619999999999491, 1.4619999999999491, 1.4589999999999494, 1.4619999999999491, 1.462999999999949, 1.463999999999949, 1.4619999999999491, 1.4609999999999492, 1.463999999999949, 1.4619999999999491, 1.4619999999999491, 1.4609999999999492, 1.4599999999999493, 1.4599999999999493, 1.462999999999949, 1.463999999999949, 1.462999999999949, 1.4619999999999491, 1.462999999999949, 1.4599999999999493, 1.462999999999949, 1.4619999999999491, 1.463999999999949, 1.4619999999999491, 1.4609999999999492, 1.4609999999999492, 1.4609999999999492, 1.4619999999999491, 1.4619999999999491, 1.463999999999949, 1.462999999999949, 1.462999999999949, 1.4609999999999492, 1.462999999999949, 1.4619999999999491, 1.4619999999999491, 1.4619999999999491, 1.4619999999999491, 1.462999999999949, 1.4619999999999491, 1.4619999999999491, 1.4599999999999493, 1.4619999999999491, 1.463999999999949, 1.463999999999949, 1.462999999999949, 1.4619999999999491, 1.463999999999949, 1.463999999999949, 1.462999999999949, 1.463999999999949, 1.462999999999949, 1.4619999999999491, 1.463999999999949, 1.463999999999949, 1.4619999999999491, 1.4649999999999488, 1.4609999999999492, 1.4599999999999493, 1.4619999999999491, 1.4609999999999492, 1.462999999999949, 1.4619999999999491, 1.463999999999949, 1.4619999999999491, 1.4609999999999492, 1.4619999999999491, 1.4619999999999491, 1.4609999999999492, 1.462999999999949, 1.463999999999949, 1.462999999999949, 1.4619999999999491, 1.4599999999999493, 1.462999999999949, 1.4619999999999491, 1.462999999999949, 1.4619999999999491, 1.4619999999999491, 1.4619999999999491, 1.4609999999999492, 1.4619999999999491, 1.4619999999999491, 1.463999999999949, 1.4599999999999493, 1.462999999999949, 1.462999999999949, 1.462999999999949, 1.462999999999949, 1.4619999999999491, 1.4619999999999491, 1.4609999999999492, 1.462999999999949, 1.4599999999999493, 1.4649999999999488, 1.4619999999999491, 1.4619999999999491, 1.4619999999999491, 1.4609999999999492, 1.463999999999949, 1.4619999999999491, 1.4609999999999492, 1.4619999999999491, 1.462999999999949, 1.4619999999999491, 1.4609999999999492, 1.462999999999949, 1.4609999999999492, 1.462999999999949, 1.4619999999999491, 1.4619999999999491, 1.4619999999999491, 1.4619999999999491, 1.4619999999999491, 1.463999999999949, 1.4619999999999491, 1.462999999999949, 1.4609999999999492, 1.4609999999999492, 1.4619999999999491, 1.463999999999949, 1.462999999999949, 1.4619999999999491, 1.462999999999949, 1.462999999999949, 1.4609999999999492, 1.463999999999949, 1.463999999999949, 1.4619999999999491, 1.4609999999999492, 1.4599999999999493, 1.462999999999949, 1.463999999999949, 1.463999999999949, 1.463999999999949, 1.462999999999949, 1.4609999999999492, 1.4619999999999491, 1.4649999999999488, 1.4619999999999491, 1.4619999999999491, 1.4589999999999494, 1.462999999999949, 1.462999999999949, 1.4619999999999491, 1.4619999999999491, 1.4619999999999491, 1.4619999999999491, 1.462999999999949, 1.462999999999949, 1.463999999999949, 1.462999999999949, 1.463999999999949, 1.4649999999999488, 1.4619999999999491, 1.4619999999999491, 1.4589999999999494, 1.4619999999999491, 1.4609999999999492, 1.463999999999949, 1.462999999999949, 1.4619999999999491, 1.4619999999999491, 1.462999999999949, 1.4589999999999494, 1.462999999999949, 1.4579999999999496, 1.4649999999999488, 1.4619999999999491, 1.4609999999999492, 1.462999999999949, 1.462999999999949, 1.4619999999999491, 1.4619999999999491, 1.4619999999999491, 1.462999999999949, 1.4649999999999488, 1.462999999999949, 1.4619999999999491, 1.4579999999999496, 1.4599999999999493, 1.462999999999949, 1.4599999999999493, 1.463999999999949, 1.4649999999999488, 1.463999999999949, 1.4619999999999491, 1.462999999999949, 1.4619999999999491, 1.462999999999949, 1.4619999999999491, 1.462999999999949, 1.4619999999999491, 1.4609999999999492, 1.462999999999949, 1.462999999999949, 1.462999999999949, 1.462999999999949, 1.462999999999949, 1.4609999999999492, 1.462999999999949, 1.462999999999949, 1.463999999999949, 1.4619999999999491, 1.463999999999949, 1.462999999999949, 1.462999999999949, 1.462999999999949, 1.463999999999949, 1.4619999999999491, 1.4609999999999492, 1.462999999999949, 1.4599999999999493, 1.4619999999999491, 1.4609999999999492, 1.4619999999999491, 1.4619999999999491, 1.462999999999949, 1.463999999999949, 1.463999999999949, 1.463999999999949, 1.4619999999999491, 1.463999999999949, 1.462999999999949, 1.462999999999949, 1.462999999999949, 1.4609999999999492, 1.4649999999999488, 1.463999999999949, 1.462999999999949, 1.4609999999999492, 1.462999999999949, 1.462999999999949, 1.462999999999949, 1.4619999999999491, 1.4609999999999492, 1.462999999999949, 1.4619999999999491, 1.4619999999999491, 1.462999999999949, 1.462999999999949, 1.462999999999949, 1.462999999999949, 1.4619999999999491, 1.4609999999999492, 1.4619999999999491, 1.4619999999999491, 1.4619999999999491, 1.462999999999949, 1.462999999999949, 1.4619999999999491, 1.4649999999999488, 1.462999999999949, 1.4619999999999491, 1.463999999999949, 1.462999999999949, 1.4619999999999491, 1.4619999999999491, 1.462999999999949, 1.463999999999949, 1.4619999999999491, 1.462999999999949, 1.462999999999949, 1.4619999999999491, 1.463999999999949, 1.462999999999949, 1.462999999999949, 1.4609999999999492, 1.462999999999949, 1.462999999999949, 1.4599999999999493, 1.462999999999949, 1.462999999999949, 1.463999999999949, 1.462999999999949, 1.463999999999949, 1.462999999999949, 1.4619999999999491, 1.462999999999949, 1.4619999999999491, 1.4619999999999491, 1.462999999999949, 1.4619999999999491, 1.4589999999999494, 1.462999999999949, 1.4619999999999491, 1.463999999999949, 1.462999999999949, 1.462999999999949, 1.4589999999999494, 1.462999999999949, 1.462999999999949, 1.462999999999949, 1.462999999999949, 1.463999999999949, 1.4619999999999491, 1.4619999999999491, 1.4619999999999491, 1.463999999999949, 1.4619999999999491, 1.4619999999999491, 1.463999999999949, 1.462999999999949, 1.462999999999949, 1.4609999999999492, 1.4649999999999488, 1.462999999999949, 1.4619999999999491, 1.4619999999999491, 1.463999999999949, 1.4619999999999491, 1.463999999999949, 1.4609999999999492, 1.4589999999999494, 1.463999999999949, 1.4619999999999491, 1.463999999999949, 1.4619999999999491, 1.462999999999949, 1.4609999999999492, 1.4619999999999491, 1.4619999999999491, 1.463999999999949, 1.4599999999999493, 1.4619999999999491, 1.4619999999999491, 1.4619999999999491, 1.4619999999999491, 1.4619999999999491, 1.4609999999999492, 1.4619999999999491, 1.4619999999999491, 1.4619999999999491, 1.462999999999949, 1.4619999999999491, 1.462999999999949, 1.4599999999999493, 1.462999999999949, 1.4619999999999491, 1.4609999999999492, 1.463999999999949, 1.4619999999999491, 1.4609999999999492, 1.462999999999949, 1.462999999999949, 1.4609999999999492, 1.462999999999949, 1.462999999999949, 1.4589999999999494, 1.4589999999999494, 1.4609999999999492, 1.4609999999999492, 1.462999999999949, 1.4619999999999491, 1.462999999999949, 1.4619999999999491, 1.4619999999999491, 1.463999999999949, 1.463999999999949, 1.462999999999949, 1.4599999999999493, 1.462999999999949, 1.463999999999949, 1.462999999999949, 1.4619999999999491, 1.463999999999949, 1.4619999999999491, 1.4619999999999491, 1.462999999999949, 1.4619999999999491, 1.462999999999949, 1.462999999999949, 1.4609999999999492, 1.4589999999999494, 1.4609999999999492, 1.4619999999999491, 1.4619999999999491, 1.4619999999999491, 1.4599999999999493, 1.463999999999949, 1.462999999999949, 1.4609999999999492, 1.463999999999949, 1.462999999999949, 1.4599999999999493, 1.4619999999999491, 1.462999999999949, 1.4609999999999492, 1.4619999999999491, 1.4609999999999492, 1.4609999999999492, 1.4649999999999488, 1.462999999999949, 1.4619999999999491, 1.462999999999949, 1.4619999999999491, 1.4619999999999491, 1.462999999999949, 1.4619999999999491, 1.4619999999999491, 1.4619999999999491, 1.4619999999999491, 1.463999999999949, 1.463999999999949, 1.4619999999999491, 1.4619999999999491, 1.463999999999949, 1.462999999999949, 1.463999999999949, 1.462999999999949, 1.462999999999949, 1.4619999999999491, 1.462999999999949, 1.4619999999999491, 1.4619999999999491, 1.463999999999949, 1.462999999999949, 1.4619999999999491, 1.462999999999949, 1.4609999999999492, 1.4619999999999491, 1.4619999999999491, 1.4619999999999491, 1.462999999999949, 1.463999999999949, 1.4619999999999491, 1.4599999999999493, 1.4649999999999488, 1.462999999999949, 1.4609999999999492, 1.462999999999949, 1.4619999999999491, 1.4619999999999491, 1.462999999999949, 1.4579999999999496, 1.462999999999949, 1.4599999999999493, 1.4609999999999492, 1.462999999999949, 1.4619999999999491, 1.4599999999999493, 1.462999999999949, 1.462999999999949, 1.4649999999999488, 1.462999999999949, 1.4609999999999492, 1.4619999999999491, 1.4579999999999496, 1.4609999999999492, 1.463999999999949, 1.462999999999949, 1.4649999999999488, 1.463999999999949, 1.4649999999999488, 1.4619999999999491, 1.4619999999999491, 1.4619999999999491, 1.4609999999999492, 1.4619999999999491, 1.4649999999999488, 1.462999999999949, 1.462999999999949, 1.463999999999949, 1.463999999999949, 1.462999999999949, 1.462999999999949, 1.462999999999949, 1.4619999999999491, 1.462999999999949, 1.463999999999949, 1.462999999999949, 1.463999999999949, 1.4609999999999492, 1.462999999999949, 1.4609999999999492, 1.4619999999999491, 1.463999999999949, 1.4589999999999494, 1.462999999999949, 1.4579999999999496, 1.4619999999999491, 1.4599999999999493, 1.462999999999949, 1.4619999999999491, 1.4649999999999488, 1.4619999999999491, 1.462999999999949, 1.4609999999999492, 1.462999999999949, 1.4619999999999491, 1.462999999999949, 1.462999999999949, 1.4649999999999488, 1.4619999999999491, 1.462999999999949, 1.4619999999999491, 1.4589999999999494, 1.462999999999949, 1.462999999999949, 1.462999999999949, 1.463999999999949, 1.4619999999999491, 1.462999999999949, 1.462999999999949, 1.4649999999999488, 1.463999999999949, 1.463999999999949, 1.463999999999949, 1.462999999999949, 1.4609999999999492, 1.463999999999949, 1.4619999999999491, 1.462999999999949, 1.4619999999999491, 1.4619999999999491, 1.463999999999949, 1.462999999999949, 1.4619999999999491, 1.4609999999999492, 1.4649999999999488, 1.4589999999999494, 1.4619999999999491, 1.4609999999999492, 1.462999999999949, 1.463999999999949, 1.4619999999999491, 1.4619999999999491, 1.4619999999999491, 1.462999999999949, 1.4589999999999494, 1.462999999999949, 1.4649999999999488, 1.463999999999949, 1.4609999999999492, 1.4619999999999491, 1.463999999999949, 1.4609999999999492, 1.462999999999949, 1.4619999999999491, 1.463999999999949, 1.4619999999999491, 1.462999999999949, 1.462999999999949, 1.462999999999949, 1.4609999999999492, 1.462999999999949, 1.462999999999949, 1.462999999999949, 1.4619999999999491, 1.462999999999949, 1.462999999999949, 1.4619999999999491, 1.4619999999999491, 1.462999999999949, 1.462999999999949, 1.4599999999999493, 1.4619999999999491, 1.4619999999999491, 1.4609999999999492, 1.4609999999999492, 1.4619999999999491, 1.462999999999949, 1.462999999999949, 1.463999999999949, 1.4619999999999491, 1.463999999999949, 1.4619999999999491, 1.4619999999999491, 1.462999999999949, 1.4619999999999491, 1.462999999999949, 1.462999999999949, 1.4609999999999492, 1.4619999999999491, 1.4609999999999492, 1.462999999999949, 1.4619999999999491, 1.4599999999999493, 1.463999999999949, 1.4619999999999491, 1.4609999999999492, 1.462999999999949, 1.4609999999999492, 1.462999999999949, 1.4619999999999491, 1.462999999999949, 1.4609999999999492, 1.463999999999949, 1.4619999999999491, 1.463999999999949, 1.4619999999999491, 1.463999999999949, 1.4599999999999493, 1.4609999999999492, 1.4609999999999492, 1.462999999999949, 1.4609999999999492, 1.462999999999949, 1.4609999999999492, 1.4589999999999494, 1.463999999999949, 1.463999999999949, 1.4609999999999492, 1.4609999999999492, 1.462999999999949, 1.4619999999999491, 1.462999999999949, 1.462999999999949, 1.4619999999999491, 1.4619999999999491, 1.4619999999999491, 1.4609999999999492, 1.4619999999999491, 1.462999999999949, 1.4619999999999491, 1.4619999999999491, 1.4619999999999491, 1.4609999999999492, 1.4619999999999491, 1.4609999999999492, 1.4619999999999491, 1.462999999999949, 1.462999999999949, 1.4609999999999492, 1.4609999999999492, 1.4609999999999492, 1.4619999999999491, 1.463999999999949, 1.4619999999999491, 1.4609999999999492, 1.462999999999949, 1.4619999999999491, 1.4619999999999491, 1.462999999999949, 1.4609999999999492, 1.462999999999949, 1.4619999999999491, 1.4599999999999493, 1.462999999999949, 1.4619999999999491, 1.462999999999949, 1.4609999999999492, 1.463999999999949, 1.463999999999949, 1.462999999999949, 1.4619999999999491, 1.462999999999949, 1.462999999999949, 1.4619999999999491, 1.4619999999999491, 1.462999999999949, 1.4619999999999491, 1.463999999999949, 1.4609999999999492, 1.462999999999949, 1.4619999999999491, 1.462999999999949, 1.463999999999949, 1.4609999999999492, 1.4619999999999491, 1.4619999999999491, 1.462999999999949, 1.4619999999999491, 1.4609999999999492, 1.462999999999949, 1.462999999999949, 1.462999999999949, 1.463999999999949, 1.462999999999949, 1.462999999999949, 1.463999999999949, 1.462999999999949, 1.4609999999999492, 1.463999999999949, 1.462999999999949, 1.4619999999999491, 1.4619999999999491, 1.4619999999999491, 1.462999999999949, 1.4609999999999492, 1.4619999999999491, 1.4619999999999491, 1.4619999999999491, 1.4619999999999491, 1.463999999999949, 1.4619999999999491, 1.4609999999999492, 1.463999999999949, 1.4609999999999492, 1.462999999999949, 1.4619999999999491, 1.4619999999999491, 1.4609999999999492, 1.4619999999999491, 1.462999999999949, 1.4619999999999491, 1.462999999999949, 1.462999999999949, 1.4619999999999491, 1.4619999999999491, 1.4609999999999492, 1.4619999999999491, 1.462999999999949, 1.4619999999999491, 1.462999999999949, 1.4619999999999491, 1.4649999999999488, 1.462999999999949, 1.4609999999999492, 1.4619999999999491, 1.4599999999999493, 1.462999999999949, 1.4599999999999493, 1.463999999999949, 1.4619999999999491, 1.462999999999949, 1.4609999999999492, 1.4609999999999492, 1.463999999999949, 1.462999999999949, 1.4589999999999494, 1.4609999999999492, 1.4619999999999491, 1.462999999999949, 1.4619999999999491, 1.4619999999999491, 1.462999999999949, 1.462999999999949, 1.4619999999999491, 1.4619999999999491, 1.4619999999999491, 1.462999999999949, 1.4619999999999491, 1.462999999999949, 1.4609999999999492, 1.462999999999949, 1.4609999999999492, 1.4609999999999492, 1.4619999999999491, 1.463999999999949, 1.462999999999949, 1.4619999999999491, 1.462999999999949, 1.462999999999949, 1.4619999999999491, 1.462999999999949, 1.4619999999999491, 1.462999999999949, 1.462999999999949, 1.4609999999999492, 1.4619999999999491, 1.463999999999949, 1.4619999999999491, 1.462999999999949, 1.4599999999999493, 1.4619999999999491, 1.462999999999949, 1.4619999999999491, 1.4619999999999491, 1.4599999999999493, 1.4599999999999493, 1.462999999999949, 1.4619999999999491, 1.4649999999999488, 1.463999999999949, 1.4619999999999491, 1.462999999999949, 1.4619999999999491, 1.4619999999999491, 1.463999999999949, 1.4619999999999491, 1.4619999999999491, 1.462999999999949, 1.4649999999999488, 1.4619999999999491, 1.4649999999999488, 1.4619999999999491, 1.4619999999999491, 1.4609999999999492, 1.4619999999999491, 1.4619999999999491, 1.463999999999949, 1.4609999999999492, 1.4619999999999491, 1.4609999999999492, 1.462999999999949, 1.462999999999949, 1.462999999999949, 1.462999999999949, 1.462999999999949, 1.4619999999999491, 1.4609999999999492, 1.4599999999999493, 1.4599999999999493, 1.4619999999999491, 1.4619999999999491, 1.463999999999949, 1.463999999999949, 1.462999999999949, 1.462999999999949, 1.462999999999949, 1.4619999999999491, 1.462999999999949, 1.4599999999999493, 1.4619999999999491, 1.4619999999999491, 1.462999999999949, 1.462999999999949, 1.4619999999999491, 1.462999999999949, 1.462999999999949, 1.4619999999999491, 1.4609999999999492, 1.4609999999999492, 1.4619999999999491, 1.4619999999999491, 1.462999999999949, 1.4609999999999492, 1.4619999999999491, 1.4609999999999492, 1.462999999999949, 1.4609999999999492, 1.463999999999949, 1.462999999999949, 1.463999999999949, 1.463999999999949, 1.4619999999999491, 1.4599999999999493, 1.4619999999999491, 1.462999999999949, 1.463999999999949, 1.4619999999999491, 1.462999999999949, 1.4609999999999492, 1.4619999999999491, 1.462999999999949, 1.4609999999999492, 1.462999999999949, 1.4619999999999491, 1.4619999999999491, 1.4619999999999491, 1.4619999999999491, 1.4609999999999492, 1.4619999999999491, 1.4599999999999493, 1.4609999999999492, 1.4609999999999492, 1.4619999999999491, 1.4649999999999488, 1.4609999999999492, 1.462999999999949, 1.462999999999949, 1.462999999999949, 1.4619999999999491, 1.4609999999999492, 1.462999999999949, 1.4619999999999491, 1.4619999999999491, 1.4619999999999491, 1.4619999999999491, 1.462999999999949, 1.462999999999949, 1.4599999999999493, 1.4619999999999491, 1.462999999999949, 1.462999999999949, 1.463999999999949, 1.4619999999999491, 1.462999999999949, 1.463999999999949, 1.462999999999949, 1.462999999999949, 1.4619999999999491, 1.4619999999999491], [1.45299999999995, 1.4519999999999502, 1.4489999999999505, 1.45399999999995, 1.4509999999999503, 1.4499999999999504, 1.4499999999999504, 1.4509999999999503, 1.45299999999995, 1.4519999999999502, 1.4519999999999502, 1.4549999999999499, 1.4509999999999503, 1.4489999999999505, 1.45299999999995, 1.4489999999999505, 1.4499999999999504, 1.45399999999995, 1.4499999999999504, 1.4499999999999504, 1.45299999999995, 1.4489999999999505, 1.45299999999995, 1.45399999999995, 1.4519999999999502, 1.45399999999995, 1.45299999999995, 1.4519999999999502, 1.4479999999999507, 1.45299999999995, 1.4549999999999499, 1.45299999999995, 1.4519999999999502, 1.45299999999995, 1.4509999999999503, 1.4549999999999499, 1.4509999999999503, 1.45399999999995, 1.4479999999999507, 1.45299999999995, 1.4549999999999499, 1.4549999999999499, 1.4519999999999502, 1.45299999999995, 1.4509999999999503, 1.45399999999995, 1.45299999999995, 1.4499999999999504, 1.45299999999995, 1.4509999999999503, 1.45299999999995, 1.4519999999999502, 1.45399999999995, 1.4499999999999504, 1.4499999999999504, 1.4519999999999502, 1.45399999999995, 1.4479999999999507, 1.4499999999999504, 1.4469999999999508, 1.4499999999999504, 1.4519999999999502, 1.45299999999995, 1.45399999999995, 1.45299999999995, 1.45299999999995, 1.45299999999995, 1.4479999999999507, 1.45299999999995, 1.4509999999999503, 1.45399999999995, 1.45399999999995, 1.4519999999999502, 1.45399999999995, 1.45299999999995, 1.45299999999995, 1.4519999999999502, 1.45399999999995, 1.45299999999995, 1.4519999999999502, 1.4519999999999502, 1.4509999999999503, 1.45399999999995, 1.4489999999999505, 1.4509999999999503, 1.4519999999999502, 1.4509999999999503, 1.4479999999999507, 1.45299999999995, 1.45399999999995, 1.45299999999995, 1.45299999999995, 1.45399999999995, 1.45399999999995, 1.4519999999999502, 1.45299999999995, 1.4549999999999499, 1.45399999999995, 1.45399999999995, 1.45299999999995, 1.4509999999999503, 1.4509999999999503, 1.4519999999999502, 1.4549999999999499, 1.45299999999995, 1.45299999999995, 1.45299999999995, 1.45299999999995, 1.45299999999995, 1.4549999999999499, 1.4549999999999499, 1.4519999999999502, 1.45399999999995, 1.4479999999999507, 1.4499999999999504, 1.4509999999999503, 1.45299999999995, 1.45299999999995, 1.45299999999995, 1.4509999999999503, 1.45399999999995, 1.45299999999995, 1.45299999999995, 1.4549999999999499, 1.4489999999999505, 1.4489999999999505, 1.45399999999995, 1.45399999999995, 1.45299999999995, 1.45299999999995, 1.45399999999995, 1.4479999999999507, 1.45299999999995, 1.45399999999995, 1.45299999999995, 1.45299999999995, 1.45299999999995, 1.4519999999999502, 1.4559999999999498, 1.4489999999999505, 1.45299999999995, 1.4459999999999509, 1.4549999999999499, 1.4519999999999502, 1.45399999999995, 1.4559999999999498, 1.45399999999995, 1.4549999999999499, 1.45299999999995, 1.45299999999995, 1.45299999999995, 1.45299999999995, 1.4549999999999499, 1.4549999999999499, 1.4549999999999499, 1.45299999999995, 1.4549999999999499, 1.4559999999999498, 1.45299999999995, 1.4549999999999499, 1.4489999999999505, 1.45399999999995, 1.4499999999999504, 1.4519999999999502, 1.4489999999999505, 1.4489999999999505, 1.4519999999999502, 1.4519999999999502, 1.4519999999999502, 1.45299999999995, 1.4509999999999503, 1.4499999999999504, 1.4519999999999502, 1.4519999999999502, 1.4519999999999502, 1.4499999999999504, 1.4489999999999505, 1.4519999999999502, 1.4519999999999502, 1.4509999999999503, 1.4509999999999503, 1.45299999999995, 1.45299999999995, 1.4509999999999503, 1.45299999999995, 1.4519999999999502, 1.45299999999995, 1.45299999999995, 1.45399999999995, 1.4489999999999505, 1.45399999999995, 1.4549999999999499, 1.45299999999995, 1.45299999999995, 1.4519999999999502, 1.45399999999995, 1.4549999999999499, 1.45299999999995, 1.4519999999999502, 1.4509999999999503, 1.4519999999999502, 1.45399999999995, 1.4519999999999502, 1.4509999999999503, 1.4519999999999502, 1.4509999999999503, 1.4549999999999499, 1.4549999999999499, 1.45399999999995, 1.45299999999995, 1.45399999999995, 1.4519999999999502, 1.45299999999995, 1.4509999999999503, 1.4509999999999503, 1.45299999999995, 1.45299999999995, 1.45399999999995, 1.4519999999999502, 1.45299999999995, 1.4519999999999502, 1.45399999999995, 1.4479999999999507, 1.4519999999999502, 1.45299999999995, 1.45399999999995, 1.4549999999999499, 1.45299999999995, 1.4509999999999503, 1.4519999999999502, 1.45299999999995, 1.45299999999995, 1.4499999999999504, 1.4499999999999504, 1.45299999999995, 1.45399999999995, 1.45399999999995, 1.4549999999999499, 1.45399999999995, 1.45299999999995, 1.4499999999999504, 1.4519999999999502, 1.4549999999999499, 1.4519999999999502, 1.4509999999999503, 1.4559999999999498, 1.45299999999995, 1.45299999999995, 1.45399999999995, 1.4549999999999499, 1.4479999999999507, 1.4509999999999503, 1.45399999999995, 1.4509999999999503, 1.4509999999999503, 1.4549999999999499, 1.45299999999995, 1.4499999999999504, 1.45299999999995, 1.45399999999995, 1.45399999999995, 1.45299999999995, 1.45399999999995, 1.4519999999999502, 1.4519999999999502, 1.4499999999999504, 1.4479999999999507, 1.45399999999995, 1.4519999999999502, 1.4549999999999499, 1.4519999999999502, 1.45399999999995, 1.4519999999999502, 1.45299999999995, 1.4549999999999499, 1.45399999999995, 1.4509999999999503, 1.4509999999999503, 1.4549999999999499, 1.45299999999995, 1.45299999999995, 1.45399999999995, 1.4549999999999499, 1.45299999999995, 1.4479999999999507, 1.4519999999999502, 1.4549999999999499, 1.4549999999999499, 1.45299999999995, 1.4479999999999507, 1.4519999999999502, 1.45299999999995, 1.45299999999995, 1.4519999999999502, 1.45299999999995, 1.4509999999999503, 1.45299999999995, 1.4509999999999503, 1.45299999999995, 1.4499999999999504, 1.4549999999999499, 1.4509999999999503, 1.45399999999995, 1.4499999999999504, 1.4499999999999504, 1.4489999999999505, 1.4489999999999505, 1.4519999999999502, 1.4499999999999504, 1.45399999999995, 1.4509999999999503, 1.4549999999999499, 1.45399999999995, 1.45299999999995, 1.45399999999995, 1.4509999999999503, 1.45299999999995, 1.45299999999995, 1.4509999999999503, 1.4549999999999499, 1.45399999999995, 1.45299999999995, 1.45399999999995, 1.4499999999999504, 1.45399999999995, 1.4549999999999499, 1.4509999999999503, 1.4519999999999502, 1.45299999999995, 1.4549999999999499, 1.4509999999999503, 1.45399999999995, 1.4509999999999503, 1.45399999999995, 1.4509999999999503, 1.45299999999995, 1.45299999999995, 1.4459999999999509, 1.4519999999999502, 1.4559999999999498, 1.4519999999999502, 1.45299999999995, 1.45399999999995, 1.45299999999995, 1.45299999999995, 1.45299999999995, 1.45299999999995, 1.4489999999999505, 1.4519999999999502, 1.45399999999995, 1.4519999999999502, 1.45299999999995, 1.4509999999999503, 1.45299999999995, 1.4519999999999502, 1.4549999999999499, 1.4519999999999502, 1.4519999999999502, 1.45299999999995, 1.4549999999999499, 1.4499999999999504, 1.4489999999999505, 1.45299999999995, 1.4509999999999503, 1.45399999999995, 1.4489999999999505, 1.4499999999999504, 1.45299999999995, 1.4499999999999504, 1.45399999999995, 1.4479999999999507, 1.4499999999999504, 1.4519999999999502, 1.45299999999995, 1.4509999999999503, 1.4509999999999503, 1.4519999999999502, 1.4549999999999499, 1.4519999999999502, 1.4519999999999502, 1.4509999999999503, 1.45399999999995, 1.4519999999999502, 1.4519999999999502, 1.4519999999999502, 1.4499999999999504, 1.4519999999999502, 1.45399999999995, 1.4519999999999502, 1.45299999999995, 1.4549999999999499, 1.4509999999999503, 1.45299999999995, 1.45399999999995, 1.45399999999995, 1.4489999999999505, 1.45399999999995, 1.4489999999999505, 1.45299999999995, 1.45299999999995, 1.45299999999995, 1.45299999999995, 1.4549999999999499, 1.45299999999995, 1.4519999999999502, 1.45299999999995, 1.45399999999995, 1.45299999999995, 1.45399999999995, 1.4509999999999503, 1.4549999999999499, 1.4519999999999502, 1.45299999999995, 1.4549999999999499, 1.4519999999999502, 1.4549999999999499, 1.45399999999995, 1.4549999999999499, 1.4499999999999504, 1.45299999999995, 1.4519999999999502, 1.45299999999995, 1.4549999999999499, 1.45399999999995, 1.45399999999995, 1.4519999999999502, 1.45399999999995, 1.45399999999995, 1.4519999999999502, 1.4489999999999505, 1.4559999999999498, 1.45299999999995, 1.45299999999995, 1.4559999999999498, 1.45299999999995, 1.4549999999999499, 1.4519999999999502, 1.45299999999995, 1.45399999999995, 1.4519999999999502, 1.4509999999999503, 1.45399999999995, 1.45299999999995, 1.45299999999995, 1.4549999999999499, 1.45299999999995, 1.45399999999995, 1.45399999999995, 1.4509999999999503, 1.4509999999999503, 1.45299999999995, 1.45399999999995, 1.4519999999999502, 1.4519999999999502, 1.45299999999995, 1.45299999999995, 1.4519999999999502, 1.4519999999999502, 1.45299999999995, 1.4519999999999502, 1.45399999999995, 1.45399999999995, 1.45399999999995, 1.4559999999999498, 1.4519999999999502, 1.4509999999999503, 1.4519999999999502, 1.45399999999995, 1.4479999999999507, 1.4479999999999507, 1.4489999999999505, 1.4489999999999505, 1.45399999999995, 1.45299999999995, 1.4549999999999499, 1.4509999999999503, 1.45299999999995, 1.4519999999999502, 1.4499999999999504, 1.45299999999995, 1.45299999999995, 1.45299999999995, 1.4549999999999499, 1.4509999999999503, 1.45299999999995, 1.45299999999995, 1.45399999999995, 1.4519999999999502, 1.4519999999999502, 1.45299999999995, 1.4549999999999499, 1.4549999999999499, 1.4509999999999503, 1.4509999999999503, 1.45299999999995, 1.45299999999995, 1.45399999999995, 1.45299999999995, 1.45299999999995, 1.4549999999999499, 1.45299999999995, 1.4549999999999499, 1.4499999999999504, 1.4489999999999505, 1.45399999999995, 1.4519999999999502, 1.4489999999999505, 1.4489999999999505, 1.45399999999995, 1.4499999999999504, 1.4519999999999502, 1.45399999999995, 1.45299999999995, 1.45399999999995, 1.4519999999999502, 1.4519999999999502, 1.4479999999999507, 1.4519999999999502, 1.4519999999999502, 1.4499999999999504, 1.4559999999999498, 1.45299999999995, 1.45299999999995, 1.45399999999995, 1.4519999999999502, 1.45399999999995, 1.4509999999999503, 1.4509999999999503, 1.4499999999999504, 1.4509999999999503, 1.4549999999999499, 1.4519999999999502, 1.4519999999999502, 1.45399999999995, 1.45299999999995, 1.45299999999995, 1.4519999999999502, 1.45399999999995, 1.45399999999995, 1.45299999999995, 1.45299999999995, 1.4489999999999505, 1.4509999999999503, 1.4459999999999509, 1.45399999999995, 1.4509999999999503, 1.4509999999999503, 1.45299999999995, 1.45399999999995, 1.4479999999999507, 1.4499999999999504, 1.45299999999995, 1.4509999999999503, 1.45399999999995, 1.45299999999995, 1.45299999999995, 1.4549999999999499, 1.4519999999999502, 1.45299999999995, 1.4499999999999504, 1.45399999999995, 1.4499999999999504, 1.4549999999999499, 1.4549999999999499, 1.4519999999999502, 1.45399999999995, 1.45399999999995, 1.4549999999999499, 1.45399999999995, 1.45399999999995, 1.45399999999995, 1.4519999999999502, 1.4509999999999503, 1.4549999999999499, 1.4519999999999502, 1.4519999999999502, 1.45399999999995, 1.45399999999995, 1.45299999999995, 1.4519999999999502, 1.4549999999999499, 1.4499999999999504, 1.45299999999995, 1.45299999999995, 1.45399999999995, 1.45299999999995, 1.4489999999999505, 1.45299999999995, 1.4499999999999504, 1.4559999999999498, 1.4549999999999499, 1.45399999999995, 1.45299999999995, 1.4509999999999503, 1.45299999999995, 1.4479999999999507, 1.45299999999995, 1.4519999999999502, 1.4559999999999498, 1.4509999999999503, 1.4489999999999505, 1.45299999999995, 1.45399999999995, 1.45299999999995, 1.45299999999995, 1.45299999999995, 1.45299999999995, 1.4519999999999502, 1.45299999999995, 1.4509999999999503, 1.4489999999999505, 1.4519999999999502, 1.45299999999995, 1.45299999999995, 1.45399999999995, 1.4519999999999502, 1.4549999999999499, 1.4519999999999502, 1.45299999999995, 1.4519999999999502, 1.4549999999999499, 1.45299999999995, 1.4519999999999502, 1.4549999999999499, 1.45399999999995, 1.45299999999995, 1.4519999999999502, 1.45299999999995, 1.45299999999995, 1.4509999999999503, 1.4499999999999504, 1.45399999999995, 1.45299999999995, 1.4509999999999503, 1.4519999999999502, 1.4499999999999504, 1.45399999999995, 1.45299999999995, 1.4549999999999499, 1.45299999999995, 1.4499999999999504, 1.4479999999999507, 1.4549999999999499, 1.45299999999995, 1.45299999999995, 1.4519999999999502, 1.4519999999999502, 1.4519999999999502, 1.45399999999995, 1.4519999999999502, 1.4519999999999502, 1.4519999999999502, 1.45299999999995, 1.4489999999999505, 1.45399999999995, 1.45299999999995, 1.45299999999995, 1.45399999999995, 1.45299999999995, 1.45299999999995, 1.4459999999999509, 1.4479999999999507, 1.4469999999999508, 1.4549999999999499, 1.4519999999999502, 1.45299999999995, 1.4519999999999502, 1.4479999999999507, 1.45399999999995, 1.4519999999999502, 1.45399999999995, 1.4509999999999503, 1.4549999999999499, 1.4519999999999502, 1.45299999999995, 1.4519999999999502, 1.45299999999995, 1.45299999999995, 1.45299999999995, 1.4549999999999499, 1.45399999999995, 1.45299999999995, 1.4489999999999505, 1.4489999999999505, 1.4519999999999502, 1.45399999999995, 1.45299999999995, 1.45299999999995, 1.45299999999995, 1.4519999999999502, 1.45399999999995, 1.45399999999995, 1.4549999999999499, 1.4509999999999503, 1.45399999999995, 1.4519999999999502, 1.45299999999995, 1.4519999999999502, 1.4509999999999503, 1.4509999999999503, 1.4519999999999502, 1.45299999999995, 1.4519999999999502, 1.4519999999999502, 1.4519999999999502, 1.45399999999995, 1.45299999999995, 1.45299999999995, 1.45399999999995, 1.45399999999995, 1.45299999999995, 1.4479999999999507, 1.4499999999999504, 1.4509999999999503, 1.4549999999999499, 1.4519999999999502, 1.4519999999999502, 1.45399999999995, 1.4489999999999505, 1.4499999999999504, 1.45399999999995, 1.45299999999995, 1.45299999999995, 1.45399999999995, 1.4509999999999503, 1.45299999999995, 1.4519999999999502, 1.45399999999995, 1.45299999999995, 1.4549999999999499, 1.45299999999995, 1.4469999999999508, 1.45299999999995, 1.4499999999999504, 1.4549999999999499, 1.4519999999999502, 1.4519999999999502, 1.45299999999995, 1.45299999999995, 1.45299999999995, 1.45399999999995, 1.45299999999995, 1.45299999999995, 1.4519999999999502, 1.4509999999999503, 1.4509999999999503, 1.45299999999995, 1.45299999999995, 1.4549999999999499, 1.4519999999999502, 1.4499999999999504, 1.4519999999999502, 1.45399999999995, 1.45299999999995, 1.4519999999999502, 1.4479999999999507, 1.45299999999995, 1.45399999999995, 1.45399999999995, 1.4479999999999507, 1.45299999999995, 1.45399999999995, 1.4519999999999502, 1.45399999999995, 1.45299999999995, 1.45399999999995, 1.45399999999995, 1.4519999999999502, 1.45399999999995, 1.4499999999999504, 1.45299999999995, 1.45299999999995, 1.4549999999999499, 1.45399999999995, 1.4549999999999499, 1.4519999999999502, 1.4519999999999502, 1.45299999999995, 1.4519999999999502, 1.4549999999999499, 1.4549999999999499, 1.45399999999995, 1.4519999999999502, 1.4479999999999507, 1.45399999999995, 1.4519999999999502, 1.45399999999995, 1.4519999999999502, 1.4549999999999499, 1.45399999999995, 1.4549999999999499, 1.45299999999995, 1.45299999999995, 1.4519999999999502, 1.45299999999995, 1.45299999999995, 1.4489999999999505, 1.4519999999999502, 1.4499999999999504, 1.4509999999999503, 1.4499999999999504, 1.4489999999999505, 1.45399999999995, 1.45399999999995, 1.45299999999995, 1.45399999999995, 1.45399999999995, 1.45399999999995, 1.4509999999999503, 1.4509999999999503, 1.4519999999999502, 1.45399999999995, 1.45399999999995, 1.4509999999999503, 1.4549999999999499, 1.45299999999995, 1.4519999999999502, 1.45399999999995, 1.4519999999999502, 1.4519999999999502, 1.4509999999999503, 1.45399999999995, 1.4509999999999503, 1.45299999999995, 1.4509999999999503, 1.4519999999999502, 1.4549999999999499, 1.45399999999995, 1.45299999999995, 1.4479999999999507, 1.4549999999999499, 1.4489999999999505, 1.4549999999999499, 1.45299999999995, 1.45399999999995, 1.4509999999999503, 1.4499999999999504, 1.45299999999995, 1.45399999999995, 1.4509999999999503, 1.4519999999999502, 1.4519999999999502, 1.45399999999995, 1.4479999999999507, 1.45299999999995, 1.4519999999999502, 1.45299999999995, 1.4519999999999502, 1.45299999999995, 1.45399999999995, 1.4519999999999502, 1.4499999999999504, 1.45299999999995, 1.45299999999995, 1.4509999999999503, 1.45299999999995, 1.4549999999999499, 1.45399999999995, 1.4549999999999499, 1.45399999999995, 1.4519999999999502, 1.4549999999999499, 1.45299999999995, 1.4479999999999507, 1.45299999999995, 1.45299999999995, 1.4479999999999507, 1.4509999999999503, 1.4519999999999502, 1.4509999999999503, 1.4519999999999502, 1.4519999999999502, 1.45399999999995, 1.45299999999995, 1.45299999999995, 1.4519999999999502, 1.45399999999995, 1.45399999999995, 1.45299999999995, 1.45299999999995, 1.45299999999995, 1.4509999999999503, 1.45299999999995, 1.45299999999995, 1.4549999999999499, 1.4519999999999502, 1.4499999999999504, 1.4549999999999499, 1.4499999999999504, 1.4519999999999502, 1.45299999999995, 1.45299999999995, 1.4509999999999503, 1.45299999999995, 1.4559999999999498, 1.4519999999999502, 1.45299999999995, 1.4499999999999504, 1.4509999999999503, 1.45299999999995, 1.4509999999999503, 1.45399999999995, 1.45299999999995, 1.45299999999995, 1.4519999999999502, 1.45299999999995, 1.45299999999995, 1.4509999999999503, 1.4549999999999499, 1.4559999999999498, 1.4509999999999503, 1.4519999999999502, 1.45299999999995, 1.4499999999999504, 1.45299999999995, 1.45299999999995, 1.4509999999999503, 1.4519999999999502, 1.4509999999999503, 1.4509999999999503, 1.4519999999999502, 1.45299999999995, 1.4509999999999503, 1.45299999999995, 1.45399999999995, 1.4479999999999507, 1.4519999999999502, 1.45299999999995, 1.4519999999999502, 1.45299999999995, 1.45299999999995, 1.4509999999999503, 1.45299999999995, 1.45399999999995, 1.4519999999999502, 1.45399999999995, 1.45299999999995, 1.45299999999995, 1.4509999999999503, 1.4519999999999502, 1.4549999999999499, 1.4519999999999502, 1.45299999999995, 1.4499999999999504, 1.4509999999999503, 1.4489999999999505, 1.4509999999999503, 1.45299999999995, 1.45299999999995, 1.4509999999999503, 1.45299999999995, 1.4499999999999504, 1.45399999999995, 1.45299999999995, 1.45299999999995, 1.4499999999999504, 1.4499999999999504, 1.4499999999999504, 1.4499999999999504, 1.4489999999999505, 1.4519999999999502, 1.4489999999999505, 1.4549999999999499, 1.4509999999999503, 1.45399999999995, 1.45399999999995, 1.4519999999999502, 1.4519999999999502, 1.45299999999995, 1.4549999999999499, 1.45399999999995, 1.4549999999999499, 1.4509999999999503, 1.4519999999999502, 1.4489999999999505, 1.45299999999995, 1.45399999999995, 1.45399999999995, 1.4519999999999502, 1.4499999999999504, 1.45399999999995, 1.45299999999995, 1.45399999999995, 1.45299999999995, 1.4519999999999502, 1.45299999999995, 1.45299999999995, 1.4489999999999505, 1.45299999999995, 1.45399999999995, 1.45299999999995, 1.4519999999999502, 1.45299999999995, 1.45299999999995, 1.45299999999995, 1.4519999999999502, 1.4509999999999503, 1.4499999999999504, 1.4479999999999507, 1.4549999999999499]], "2000": [[1.4779999999999474, 1.480999999999947, 1.4779999999999474, 1.4759999999999476, 1.4749999999999477, 1.4759999999999476, 1.4779999999999474, 1.4789999999999472, 1.4749999999999477, 1.4759999999999476, 1.4789999999999472, 1.4759999999999476, 1.4789999999999472, 1.4779999999999474, 1.4769999999999475, 1.4799999999999471, 1.4789999999999472, 1.4779999999999474, 1.4749999999999477, 1.4789999999999472, 1.4779999999999474, 1.4749999999999477, 1.4759999999999476, 1.4769999999999475, 1.4759999999999476, 1.4799999999999471, 1.4759999999999476, 1.4759999999999476, 1.4779999999999474, 1.4789999999999472, 1.4769999999999475, 1.4759999999999476, 1.4789999999999472, 1.4779999999999474, 1.4789999999999472, 1.4769999999999475, 1.4779999999999474, 1.4759999999999476, 1.4789999999999472, 1.4769999999999475, 1.4749999999999477, 1.4779999999999474, 1.4789999999999472, 1.4759999999999476, 1.4739999999999478, 1.4789999999999472, 1.4779999999999474, 1.4789999999999472, 1.4779999999999474, 1.4769999999999475, 1.4759999999999476, 1.4789999999999472, 1.4789999999999472, 1.4749999999999477, 1.4739999999999478, 1.4779999999999474, 1.4759999999999476, 1.4779999999999474, 1.4779999999999474, 1.4779999999999474, 1.4769999999999475, 1.4759999999999476, 1.4769999999999475, 1.4749999999999477, 1.4779999999999474, 1.4779999999999474, 1.4749999999999477, 1.4789999999999472, 1.4779999999999474, 1.4759999999999476, 1.4779999999999474, 1.4759999999999476, 1.4759999999999476, 1.4749999999999477, 1.4799999999999471, 1.4779999999999474, 1.4769999999999475, 1.4759999999999476, 1.4779999999999474, 1.4769999999999475, 1.4779999999999474, 1.4759999999999476, 1.4759999999999476, 1.480999999999947, 1.4769999999999475, 1.4769999999999475, 1.4749999999999477, 1.4749999999999477, 1.4779999999999474, 1.4789999999999472, 1.4739999999999478, 1.4789999999999472, 1.4789999999999472, 1.4759999999999476, 1.4739999999999478, 1.4759999999999476, 1.4779999999999474, 1.4739999999999478, 1.4769999999999475, 1.4769999999999475, 1.4759999999999476, 1.4749999999999477, 1.4779999999999474, 1.4769999999999475, 1.4759999999999476, 1.4769999999999475, 1.4759999999999476, 1.4799999999999471, 1.4789999999999472, 1.4789999999999472, 1.4769999999999475, 1.4789999999999472, 1.4789999999999472, 1.4749999999999477, 1.4759999999999476, 1.4749999999999477, 1.4789999999999472, 1.4749999999999477, 1.4769999999999475, 1.4749999999999477, 1.4749999999999477, 1.4779999999999474, 1.4789999999999472, 1.4759999999999476, 1.4759999999999476, 1.4779999999999474, 1.4789999999999472, 1.4749999999999477, 1.4789999999999472, 1.4759999999999476, 1.4769999999999475, 1.4759999999999476, 1.4759999999999476, 1.4759999999999476, 1.4789999999999472, 1.4789999999999472, 1.480999999999947, 1.4769999999999475, 1.4759999999999476, 1.4789999999999472, 1.4749999999999477, 1.4779999999999474, 1.4759999999999476, 1.4769999999999475, 1.4779999999999474, 1.4749999999999477, 1.4769999999999475, 1.4749999999999477, 1.4749999999999477, 1.4769999999999475, 1.4769999999999475, 1.4739999999999478, 1.4769999999999475, 1.4779999999999474, 1.4799999999999471, 1.4779999999999474, 1.4779999999999474, 1.4789999999999472, 1.4749999999999477, 1.4749999999999477, 1.4779999999999474, 1.4769999999999475, 1.4799999999999471, 1.4799999999999471, 1.4759999999999476, 1.4779999999999474, 1.4779999999999474, 1.4789999999999472, 1.4789999999999472, 1.4769999999999475, 1.4759999999999476, 1.4749999999999477, 1.4779999999999474, 1.4789999999999472, 1.4759999999999476, 1.4749999999999477, 1.4759999999999476, 1.4749999999999477, 1.4789999999999472, 1.4759999999999476, 1.4769999999999475, 1.4789999999999472, 1.4789999999999472, 1.4769999999999475, 1.4789999999999472, 1.4789999999999472, 1.4769999999999475, 1.4789999999999472, 1.4769999999999475, 1.4789999999999472, 1.4799999999999471, 1.4739999999999478, 1.4769999999999475, 1.4779999999999474, 1.4769999999999475, 1.4749999999999477, 1.4789999999999472, 1.4779999999999474, 1.4769999999999475, 1.4759999999999476, 1.4759999999999476, 1.4799999999999471, 1.4759999999999476, 1.4759999999999476, 1.4759999999999476, 1.4759999999999476, 1.4739999999999478, 1.4789999999999472, 1.472999999999948, 1.4769999999999475, 1.4779999999999474, 1.4749999999999477, 1.4789999999999472, 1.4789999999999472, 1.4769999999999475, 1.4749999999999477, 1.4779999999999474, 1.4789999999999472, 1.4759999999999476, 1.4769999999999475, 1.4799999999999471, 1.4789999999999472, 1.4749999999999477, 1.4789999999999472, 1.4769999999999475, 1.4759999999999476, 1.4779999999999474, 1.4769999999999475, 1.4779999999999474, 1.4789999999999472, 1.4759999999999476, 1.4769999999999475, 1.4759999999999476, 1.4789999999999472, 1.4779999999999474, 1.4789999999999472, 1.4789999999999472, 1.4779999999999474, 1.4759999999999476, 1.4789999999999472, 1.4759999999999476, 1.4759999999999476, 1.4789999999999472, 1.4759999999999476, 1.4799999999999471, 1.4779999999999474, 1.4789999999999472, 1.4769999999999475, 1.4759999999999476, 1.4789999999999472, 1.4759999999999476, 1.4749999999999477, 1.4749999999999477, 1.4789999999999472, 1.4789999999999472, 1.4749999999999477, 1.4789999999999472, 1.4779999999999474, 1.4779999999999474, 1.4769999999999475, 1.4779999999999474, 1.4789999999999472, 1.480999999999947, 1.4789999999999472, 1.4789999999999472, 1.4769999999999475, 1.4769999999999475, 1.4739999999999478, 1.4779999999999474, 1.4759999999999476, 1.4779999999999474, 1.4759999999999476, 1.4749999999999477, 1.4779999999999474, 1.4769999999999475, 1.4789999999999472, 1.4769999999999475, 1.4769999999999475, 1.4759999999999476, 1.4769999999999475, 1.4759999999999476, 1.472999999999948, 1.4799999999999471, 1.4789999999999472, 1.4759999999999476, 1.4769999999999475, 1.4779999999999474, 1.4739999999999478, 1.4779999999999474, 1.4789999999999472, 1.4789999999999472, 1.4769999999999475, 1.4789999999999472, 1.4769999999999475, 1.480999999999947, 1.4739999999999478, 1.4759999999999476, 1.4749999999999477, 1.4739999999999478, 1.4779999999999474, 1.4799999999999471, 1.4789999999999472, 1.4789999999999472, 1.4759999999999476, 1.4789999999999472, 1.4779999999999474, 1.4779999999999474, 1.4749999999999477, 1.4759999999999476, 1.4789999999999472, 1.4759999999999476, 1.4749999999999477, 1.4779999999999474, 1.4759999999999476, 1.4779999999999474, 1.4759999999999476, 1.4789999999999472, 1.4769999999999475, 1.4789999999999472, 1.4759999999999476, 1.4779999999999474, 1.4799999999999471, 1.4779999999999474, 1.4769999999999475, 1.4789999999999472, 1.4739999999999478, 1.4749999999999477, 1.4739999999999478, 1.4739999999999478, 1.4759999999999476, 1.4749999999999477, 1.4799999999999471, 1.4789999999999472, 1.4779999999999474, 1.4749999999999477, 1.4799999999999471, 1.4749999999999477, 1.4769999999999475, 1.4759999999999476, 1.4799999999999471, 1.4779999999999474, 1.4789999999999472, 1.4759999999999476, 1.4749999999999477, 1.4779999999999474, 1.4789999999999472, 1.4749999999999477, 1.4779999999999474, 1.4739999999999478, 1.4769999999999475, 1.4749999999999477, 1.4759999999999476, 1.4769999999999475, 1.4789999999999472, 1.4789999999999472, 1.4779999999999474, 1.4799999999999471, 1.4779999999999474, 1.4759999999999476, 1.4759999999999476, 1.4759999999999476, 1.4799999999999471, 1.4759999999999476, 1.4769999999999475, 1.4769999999999475, 1.4769999999999475, 1.4749999999999477, 1.4759999999999476, 1.4769999999999475, 1.4769999999999475, 1.4759999999999476, 1.4759999999999476, 1.4749999999999477, 1.4799999999999471, 1.4749999999999477, 1.4769999999999475, 1.4749999999999477, 1.4789999999999472, 1.4759999999999476, 1.4789999999999472, 1.4789999999999472, 1.4779999999999474, 1.4769999999999475, 1.4789999999999472, 1.4789999999999472, 1.4789999999999472, 1.4779999999999474, 1.4789999999999472, 1.4789999999999472, 1.4769999999999475, 1.4789999999999472, 1.4759999999999476, 1.4749999999999477, 1.4749999999999477, 1.4789999999999472, 1.4759999999999476, 1.4799999999999471, 1.4759999999999476, 1.4789999999999472, 1.4789999999999472, 1.4769999999999475, 1.4779999999999474, 1.4789999999999472, 1.4769999999999475, 1.4789999999999472, 1.4779999999999474, 1.4789999999999472, 1.4799999999999471, 1.4749999999999477, 1.4779999999999474, 1.4779999999999474, 1.4789999999999472, 1.4759999999999476, 1.4759999999999476, 1.4769999999999475, 1.4779999999999474, 1.4789999999999472, 1.4769999999999475, 1.4749999999999477, 1.4799999999999471, 1.4789999999999472, 1.4749999999999477, 1.4769999999999475, 1.4759999999999476, 1.4759999999999476, 1.4789999999999472, 1.4759999999999476, 1.4779999999999474, 1.4759999999999476, 1.4789999999999472, 1.4789999999999472, 1.4779999999999474, 1.4779999999999474, 1.4799999999999471, 1.4779999999999474, 1.4779999999999474, 1.4769999999999475, 1.4759999999999476, 1.4759999999999476, 1.4789999999999472, 1.4789999999999472, 1.4769999999999475, 1.4799999999999471, 1.4779999999999474, 1.4749999999999477, 1.4779999999999474, 1.4779999999999474, 1.4779999999999474, 1.4759999999999476, 1.4789999999999472, 1.4769999999999475, 1.4779999999999474, 1.4769999999999475, 1.4779999999999474, 1.4769999999999475, 1.4739999999999478, 1.4749999999999477, 1.4759999999999476, 1.4789999999999472, 1.4779999999999474, 1.4789999999999472, 1.4769999999999475, 1.4789999999999472, 1.4749999999999477, 1.4769999999999475, 1.4759999999999476, 1.4739999999999478, 1.4759999999999476, 1.4789999999999472, 1.4789999999999472, 1.4759999999999476, 1.4789999999999472, 1.4769999999999475, 1.480999999999947, 1.4789999999999472, 1.480999999999947, 1.4789999999999472, 1.4789999999999472, 1.4759999999999476, 1.4749999999999477, 1.4799999999999471, 1.4779999999999474, 1.4759999999999476, 1.4749999999999477, 1.4789999999999472, 1.4759999999999476, 1.4749999999999477, 1.4749999999999477, 1.4759999999999476, 1.4769999999999475, 1.4759999999999476, 1.4789999999999472, 1.4779999999999474, 1.480999999999947, 1.4779999999999474, 1.4749999999999477, 1.4749999999999477, 1.4789999999999472, 1.4749999999999477, 1.4779999999999474, 1.4779999999999474, 1.4779999999999474, 1.480999999999947, 1.4759999999999476, 1.4739999999999478, 1.4789999999999472, 1.4799999999999471, 1.4789999999999472, 1.4779999999999474, 1.4749999999999477, 1.4769999999999475, 1.4779999999999474, 1.4749999999999477, 1.4789999999999472, 1.4749999999999477, 1.4759999999999476, 1.4769999999999475, 1.4779999999999474, 1.4779999999999474, 1.4789999999999472, 1.4739999999999478, 1.4789999999999472, 1.4759999999999476, 1.4799999999999471, 1.4769999999999475, 1.4789999999999472, 1.4789999999999472, 1.4739999999999478, 1.4779999999999474, 1.4799999999999471, 1.4749999999999477, 1.4799999999999471, 1.4789999999999472, 1.4789999999999472, 1.4779999999999474, 1.4769999999999475, 1.4759999999999476, 1.4759999999999476, 1.4759999999999476, 1.4739999999999478, 1.4769999999999475, 1.4759999999999476, 1.4789999999999472, 1.4759999999999476, 1.4789999999999472, 1.4789999999999472, 1.4779999999999474, 1.4789999999999472, 1.4759999999999476, 1.4799999999999471, 1.4789999999999472, 1.4749999999999477, 1.4749999999999477, 1.4799999999999471, 1.4769999999999475, 1.480999999999947, 1.4789999999999472, 1.4759999999999476, 1.4749999999999477, 1.4769999999999475, 1.4759999999999476, 1.4759999999999476, 1.4779999999999474, 1.4759999999999476, 1.4769999999999475, 1.4759999999999476, 1.4779999999999474, 1.4749999999999477, 1.4759999999999476, 1.4769999999999475, 1.4779999999999474, 1.4779999999999474, 1.4759999999999476, 1.4779999999999474, 1.4759999999999476, 1.4759999999999476, 1.4779999999999474, 1.472999999999948, 1.4769999999999475, 1.4799999999999471, 1.4789999999999472, 1.4789999999999472, 1.4759999999999476, 1.4759999999999476, 1.4789999999999472, 1.4779999999999474, 1.4789999999999472, 1.4789999999999472, 1.4799999999999471, 1.472999999999948, 1.4789999999999472, 1.4789999999999472, 1.4739999999999478, 1.4769999999999475, 1.4759999999999476, 1.4779999999999474, 1.4759999999999476, 1.4739999999999478, 1.4789999999999472, 1.4759999999999476, 1.4779999999999474, 1.4759999999999476, 1.4739999999999478, 1.4769999999999475, 1.4789999999999472, 1.4759999999999476, 1.4769999999999475, 1.480999999999947, 1.4769999999999475, 1.4779999999999474, 1.4749999999999477, 1.4749999999999477, 1.4789999999999472, 1.4769999999999475, 1.4779999999999474, 1.4789999999999472, 1.4749999999999477, 1.4769999999999475, 1.4779999999999474, 1.4749999999999477, 1.4759999999999476, 1.4789999999999472, 1.4769999999999475, 1.4789999999999472, 1.4789999999999472, 1.4769999999999475, 1.4799999999999471, 1.4789999999999472, 1.4749999999999477, 1.4749999999999477, 1.4769999999999475, 1.4759999999999476, 1.4739999999999478, 1.4799999999999471, 1.4769999999999475, 1.4759999999999476, 1.4759999999999476, 1.4779999999999474, 1.4779999999999474, 1.4779999999999474, 1.4779999999999474, 1.4779999999999474, 1.4759999999999476, 1.4789999999999472, 1.4779999999999474, 1.4779999999999474, 1.4779999999999474, 1.4769999999999475, 1.4759999999999476, 1.4759999999999476, 1.4789999999999472, 1.4789999999999472, 1.4779999999999474, 1.4799999999999471, 1.4799999999999471, 1.4759999999999476, 1.4759999999999476, 1.4789999999999472, 1.4769999999999475, 1.4789999999999472, 1.4759999999999476, 1.4779999999999474, 1.4799999999999471, 1.4759999999999476, 1.4749999999999477, 1.4739999999999478, 1.4759999999999476, 1.4759999999999476, 1.4749999999999477, 1.4779999999999474, 1.4769999999999475, 1.4759999999999476, 1.4779999999999474, 1.4759999999999476, 1.4789999999999472, 1.4789999999999472, 1.4769999999999475, 1.4759999999999476, 1.4779999999999474, 1.4789999999999472, 1.4799999999999471, 1.4789999999999472, 1.4759999999999476, 1.4749999999999477, 1.4739999999999478, 1.4779999999999474, 1.4769999999999475, 1.4789999999999472, 1.4789999999999472, 1.4759999999999476, 1.4799999999999471, 1.4779999999999474, 1.4749999999999477, 1.4769999999999475, 1.4779999999999474, 1.4779999999999474, 1.4779999999999474, 1.4789999999999472, 1.4749999999999477, 1.4779999999999474, 1.4759999999999476, 1.4789999999999472, 1.4739999999999478, 1.4769999999999475, 1.4769999999999475, 1.4799999999999471, 1.4779999999999474, 1.4739999999999478, 1.4769999999999475, 1.4779999999999474, 1.4779999999999474, 1.4779999999999474, 1.4789999999999472, 1.4789999999999472, 1.480999999999947, 1.4739999999999478, 1.4789999999999472, 1.4739999999999478, 1.4779999999999474, 1.4749999999999477, 1.4789999999999472, 1.4779999999999474, 1.4779999999999474, 1.4779999999999474, 1.4779999999999474, 1.4749999999999477, 1.4779999999999474, 1.4759999999999476, 1.480999999999947, 1.4779999999999474, 1.4779999999999474, 1.4769999999999475, 1.4789999999999472, 1.4769999999999475, 1.4779999999999474, 1.4789999999999472, 1.4779999999999474, 1.4779999999999474, 1.4789999999999472, 1.4789999999999472, 1.4769999999999475, 1.4759999999999476, 1.4749999999999477, 1.4789999999999472, 1.4739999999999478, 1.4779999999999474, 1.4769999999999475, 1.4759999999999476, 1.4759999999999476, 1.4769999999999475, 1.4779999999999474, 1.4759999999999476, 1.4779999999999474, 1.4799999999999471, 1.4759999999999476, 1.4759999999999476, 1.4779999999999474, 1.4749999999999477, 1.4759999999999476, 1.4769999999999475, 1.4789999999999472, 1.4759999999999476, 1.4789999999999472, 1.4769999999999475, 1.4789999999999472, 1.4789999999999472, 1.4779999999999474, 1.4759999999999476, 1.4739999999999478, 1.4749999999999477, 1.4759999999999476, 1.4789999999999472, 1.4779999999999474, 1.4779999999999474, 1.4779999999999474, 1.4789999999999472, 1.4749999999999477, 1.4789999999999472, 1.472999999999948, 1.4749999999999477, 1.4749999999999477, 1.4779999999999474, 1.4739999999999478, 1.4779999999999474, 1.4739999999999478, 1.4779999999999474, 1.4759999999999476, 1.4779999999999474, 1.4749999999999477, 1.4769999999999475, 1.4789999999999472, 1.4759999999999476, 1.4759999999999476, 1.4759999999999476, 1.4769999999999475, 1.4799999999999471, 1.4769999999999475, 1.4759999999999476, 1.4789999999999472, 1.4799999999999471, 1.4769999999999475, 1.4759999999999476, 1.4769999999999475, 1.4789999999999472, 1.4769999999999475, 1.4759999999999476, 1.4789999999999472, 1.4789999999999472, 1.4749999999999477, 1.4789999999999472, 1.4759999999999476, 1.4769999999999475, 1.4759999999999476, 1.4779999999999474, 1.4789999999999472, 1.4779999999999474, 1.4779999999999474, 1.4779999999999474, 1.4789999999999472, 1.4769999999999475, 1.4759999999999476, 1.4779999999999474, 1.4779999999999474, 1.4779999999999474, 1.4769999999999475, 1.4759999999999476, 1.4769999999999475, 1.4789999999999472, 1.4779999999999474, 1.4769999999999475, 1.4779999999999474, 1.4769999999999475, 1.4739999999999478, 1.4749999999999477, 1.4749999999999477, 1.4749999999999477, 1.4749999999999477, 1.4779999999999474, 1.4769999999999475, 1.4799999999999471, 1.4789999999999472, 1.4779999999999474, 1.4779999999999474, 1.4779999999999474, 1.4749999999999477, 1.4789999999999472, 1.4779999999999474, 1.4759999999999476, 1.4769999999999475, 1.4799999999999471, 1.4749999999999477, 1.4759999999999476, 1.4739999999999478, 1.4789999999999472, 1.4799999999999471, 1.4799999999999471, 1.4799999999999471, 1.4739999999999478, 1.4749999999999477, 1.4779999999999474, 1.4789999999999472, 1.4779999999999474, 1.4759999999999476, 1.4769999999999475, 1.4759999999999476, 1.4759999999999476, 1.4779999999999474, 1.4789999999999472, 1.4779999999999474, 1.4789999999999472, 1.4759999999999476, 1.4799999999999471, 1.4779999999999474, 1.4789999999999472, 1.4799999999999471, 1.4749999999999477, 1.4769999999999475, 1.4759999999999476, 1.4779999999999474, 1.4769999999999475, 1.4769999999999475, 1.4779999999999474, 1.4769999999999475, 1.4759999999999476, 1.4769999999999475, 1.4769999999999475, 1.4789999999999472, 1.4789999999999472, 1.4789999999999472, 1.4769999999999475, 1.4759999999999476, 1.4769999999999475, 1.4769999999999475, 1.4759999999999476, 1.4789999999999472, 1.4789999999999472, 1.4799999999999471, 1.4749999999999477, 1.4789999999999472, 1.4749999999999477, 1.4779999999999474, 1.4779999999999474, 1.4749999999999477, 1.4749999999999477, 1.4769999999999475, 1.4769999999999475, 1.4779999999999474, 1.4749999999999477, 1.4759999999999476, 1.4779999999999474, 1.4799999999999471, 1.4759999999999476, 1.4779999999999474, 1.4789999999999472, 1.4789999999999472, 1.4769999999999475, 1.4759999999999476, 1.4789999999999472, 1.4769999999999475, 1.4789999999999472, 1.4749999999999477, 1.4759999999999476, 1.4779999999999474, 1.4759999999999476, 1.4769999999999475, 1.4759999999999476, 1.480999999999947, 1.4789999999999472, 1.4789999999999472, 1.4789999999999472, 1.4749999999999477, 1.4779999999999474, 1.4759999999999476, 1.4789999999999472, 1.4789999999999472, 1.4759999999999476, 1.4749999999999477, 1.4789999999999472, 1.4779999999999474, 1.4759999999999476, 1.4789999999999472, 1.4759999999999476, 1.4789999999999472, 1.4789999999999472, 1.4749999999999477, 1.4799999999999471, 1.4789999999999472, 1.4789999999999472, 1.4779999999999474, 1.4769999999999475, 1.4759999999999476, 1.4749999999999477, 1.4789999999999472, 1.4779999999999474, 1.4769999999999475, 1.4779999999999474, 1.4759999999999476, 1.4739999999999478, 1.4769999999999475, 1.4749999999999477, 1.480999999999947, 1.4739999999999478, 1.4779999999999474, 1.4789999999999472, 1.4769999999999475, 1.4749999999999477, 1.4789999999999472, 1.4749999999999477, 1.4769999999999475, 1.4749999999999477, 1.4789999999999472, 1.4769999999999475, 1.4749999999999477, 1.4799999999999471, 1.4749999999999477, 1.4759999999999476, 1.4769999999999475, 1.4749999999999477, 1.4789999999999472, 1.4759999999999476, 1.4769999999999475, 1.4749999999999477, 1.4749999999999477, 1.4749999999999477, 1.4789999999999472, 1.4799999999999471, 1.4789999999999472, 1.4799999999999471, 1.4769999999999475, 1.4769999999999475, 1.4789999999999472, 1.4769999999999475, 1.4789999999999472, 1.4789999999999472, 1.4779999999999474, 1.4769999999999475, 1.4779999999999474, 1.4749999999999477, 1.480999999999947, 1.4799999999999471, 1.4769999999999475, 1.4799999999999471, 1.4749999999999477, 1.4749999999999477, 1.4769999999999475, 1.4769999999999475, 1.4759999999999476, 1.4759999999999476, 1.4779999999999474, 1.4789999999999472, 1.4769999999999475, 1.4769999999999475, 1.4759999999999476, 1.4759999999999476, 1.4769999999999475, 1.4779999999999474, 1.4749999999999477, 1.4789999999999472, 1.4789999999999472, 1.4789999999999472, 1.4789999999999472, 1.4749999999999477, 1.4789999999999472, 1.4779999999999474, 1.4779999999999474, 1.4779999999999474, 1.4769999999999475, 1.4779999999999474, 1.4789999999999472, 1.4789999999999472, 1.4759999999999476, 1.4789999999999472, 1.4779999999999474, 1.4749999999999477, 1.4749999999999477, 1.4769999999999475, 1.4769999999999475, 1.4769999999999475, 1.4779999999999474, 1.4749999999999477, 1.4769999999999475, 1.4789999999999472, 1.4779999999999474, 1.4779999999999474, 1.4759999999999476, 1.4789999999999472, 1.4789999999999472, 1.472999999999948, 1.4769999999999475, 1.4769999999999475, 1.4769999999999475, 1.4759999999999476, 1.4789999999999472, 1.4779999999999474, 1.4789999999999472, 1.4759999999999476, 1.4739999999999478, 1.4749999999999477, 1.4769999999999475, 1.4769999999999475, 1.4779999999999474, 1.4779999999999474, 1.4759999999999476, 1.4779999999999474, 1.4789999999999472, 1.480999999999947, 1.4789999999999472, 1.4769999999999475, 1.4759999999999476, 1.4789999999999472, 1.4789999999999472, 1.4779999999999474, 1.4759999999999476, 1.4789999999999472, 1.4759999999999476, 1.4779999999999474, 1.4749999999999477, 1.4739999999999478, 1.4779999999999474, 1.4759999999999476, 1.4769999999999475, 1.4779999999999474, 1.4769999999999475, 1.4789999999999472, 1.4779999999999474, 1.4759999999999476, 1.4769999999999475, 1.4789999999999472, 1.4769999999999475, 1.4779999999999474, 1.4769999999999475, 1.4799999999999471, 1.4779999999999474, 1.4769999999999475, 1.4769999999999475, 1.4739999999999478, 1.4799999999999471, 1.4779999999999474, 1.4779999999999474, 1.4789999999999472, 1.4779999999999474, 1.4799999999999471, 1.4749999999999477, 1.4789999999999472, 1.4759999999999476, 1.4759999999999476, 1.4739999999999478, 1.4749999999999477, 1.4759999999999476, 1.4769999999999475, 1.4769999999999475, 1.4779999999999474, 1.4789999999999472, 1.4789999999999472, 1.4779999999999474, 1.4759999999999476, 1.4789999999999472, 1.4789999999999472, 1.4739999999999478, 1.4759999999999476, 1.4739999999999478, 1.4769999999999475, 1.4769999999999475, 1.4759999999999476, 1.4789999999999472, 1.4789999999999472, 1.4769999999999475, 1.4779999999999474, 1.4759999999999476, 1.4769999999999475, 1.4779999999999474, 1.4779999999999474, 1.4769999999999475, 1.4789999999999472, 1.4799999999999471, 1.4749999999999477, 1.4759999999999476, 1.4779999999999474, 1.4739999999999478, 1.4789999999999472, 1.4759999999999476, 1.4789999999999472, 1.4759999999999476, 1.4789999999999472, 1.4759999999999476, 1.4759999999999476, 1.4789999999999472, 1.4759999999999476, 1.4789999999999472, 1.4769999999999475, 1.4779999999999474, 1.4759999999999476, 1.4799999999999471, 1.4769999999999475, 1.4769999999999475, 1.4769999999999475, 1.4779999999999474, 1.4779999999999474, 1.4779999999999474, 1.4759999999999476, 1.4769999999999475, 1.4789999999999472, 1.4779999999999474, 1.4759999999999476, 1.4789999999999472, 1.4799999999999471, 1.4769999999999475, 1.4789999999999472, 1.4779999999999474, 1.4759999999999476, 1.4799999999999471, 1.4759999999999476, 1.4789999999999472, 1.4759999999999476, 1.4779999999999474, 1.4759999999999476, 1.4779999999999474, 1.4799999999999471, 1.4779999999999474, 1.4789999999999472, 1.4749999999999477, 1.4779999999999474, 1.4749999999999477, 1.4769999999999475, 1.4779999999999474, 1.4769999999999475, 1.4769999999999475, 1.4769999999999475, 1.4749999999999477, 1.4749999999999477, 1.4789999999999472, 1.4779999999999474, 1.4759999999999476, 1.4769999999999475, 1.4749999999999477, 1.4739999999999478, 1.4759999999999476, 1.4779999999999474, 1.4759999999999476, 1.4739999999999478, 1.4789999999999472, 1.4769999999999475, 1.4779999999999474, 1.4789999999999472, 1.4759999999999476, 1.4779999999999474, 1.4749999999999477, 1.4769999999999475, 1.4769999999999475, 1.4789999999999472, 1.4779999999999474, 1.4799999999999471, 1.4749999999999477, 1.4779999999999474, 1.4759999999999476, 1.4749999999999477, 1.4769999999999475, 1.4769999999999475, 1.4749999999999477, 1.4769999999999475, 1.4759999999999476, 1.4789999999999472, 1.4789999999999472, 1.4769999999999475, 1.4769999999999475, 1.4779999999999474, 1.4739999999999478, 1.4759999999999476, 1.480999999999947, 1.4779999999999474, 1.4739999999999478, 1.4779999999999474, 1.4799999999999471, 1.4769999999999475, 1.4779999999999474, 1.480999999999947, 1.4789999999999472, 1.4769999999999475, 1.4789999999999472, 1.4789999999999472, 1.4779999999999474, 1.4749999999999477, 1.4799999999999471, 1.4789999999999472, 1.4789999999999472, 1.4769999999999475, 1.4789999999999472, 1.4799999999999471, 1.4759999999999476, 1.4739999999999478, 1.4769999999999475, 1.4779999999999474, 1.4779999999999474, 1.4789999999999472, 1.4759999999999476, 1.4769999999999475, 1.4789999999999472, 1.4779999999999474, 1.4789999999999472, 1.4799999999999471, 1.4759999999999476, 1.4789999999999472, 1.4759999999999476, 1.4749999999999477, 1.4789999999999472, 1.4779999999999474, 1.4759999999999476, 1.4759999999999476, 1.4749999999999477, 1.4789999999999472, 1.4749999999999477, 1.4749999999999477, 1.4789999999999472, 1.4779999999999474, 1.4769999999999475, 1.4739999999999478, 1.4759999999999476, 1.4749999999999477, 1.4789999999999472, 1.4759999999999476, 1.4769999999999475, 1.4779999999999474, 1.4779999999999474, 1.4759999999999476, 1.4799999999999471, 1.4769999999999475, 1.4779999999999474, 1.4749999999999477, 1.4789999999999472, 1.4779999999999474, 1.4749999999999477, 1.4789999999999472, 1.4759999999999476, 1.4749999999999477, 1.4749999999999477, 1.4759999999999476, 1.4769999999999475, 1.4779999999999474, 1.4769999999999475, 1.4759999999999476, 1.4789999999999472, 1.4769999999999475, 1.4779999999999474, 1.4779999999999474, 1.4759999999999476, 1.4769999999999475, 1.4789999999999472, 1.4789999999999472, 1.4759999999999476, 1.4779999999999474, 1.4789999999999472, 1.4789999999999472, 1.4789999999999472, 1.4779999999999474, 1.4769999999999475, 1.4749999999999477, 1.4739999999999478, 1.4769999999999475, 1.4739999999999478, 1.4779999999999474, 1.4779999999999474, 1.4779999999999474, 1.4769999999999475, 1.4759999999999476, 1.4769999999999475, 1.4759999999999476, 1.4789999999999472, 1.4789999999999472, 1.4749999999999477, 1.4799999999999471, 1.4769999999999475, 1.4749999999999477, 1.4779999999999474, 1.4769999999999475, 1.4769999999999475, 1.480999999999947, 1.4799999999999471, 1.4779999999999474, 1.4739999999999478, 1.4789999999999472, 1.4779999999999474, 1.4799999999999471, 1.4759999999999476, 1.4779999999999474, 1.4769999999999475, 1.4769999999999475, 1.4769999999999475, 1.4759999999999476, 1.4759999999999476, 1.4789999999999472, 1.4749999999999477, 1.4759999999999476, 1.4769999999999475, 1.4779999999999474, 1.4789999999999472, 1.4759999999999476, 1.4749999999999477, 1.4799999999999471, 1.4789999999999472, 1.4759999999999476, 1.4759999999999476, 1.4759999999999476, 1.4759999999999476, 1.4749999999999477, 1.4759999999999476, 1.4789999999999472, 1.4789999999999472, 1.4789999999999472, 1.4779999999999474, 1.4789999999999472, 1.4759999999999476, 1.4779999999999474, 1.4789999999999472, 1.4769999999999475, 1.4779999999999474, 1.4789999999999472, 1.4769999999999475, 1.4779999999999474, 1.4769999999999475, 1.4779999999999474, 1.4749999999999477, 1.4799999999999471, 1.4769999999999475, 1.4759999999999476, 1.4779999999999474, 1.4789999999999472, 1.4789999999999472, 1.4799999999999471, 1.4779999999999474, 1.4759999999999476, 1.4779999999999474, 1.4789999999999472, 1.4759999999999476, 1.4759999999999476, 1.4789999999999472, 1.4769999999999475, 1.4769999999999475, 1.4789999999999472, 1.4759999999999476, 1.4759999999999476, 1.4759999999999476, 1.4749999999999477, 1.4739999999999478, 1.4769999999999475, 1.4759999999999476, 1.4789999999999472, 1.4769999999999475, 1.4789999999999472, 1.4769999999999475, 1.4749999999999477, 1.480999999999947, 1.4759999999999476, 1.480999999999947, 1.4769999999999475, 1.4769999999999475, 1.4789999999999472, 1.4789999999999472, 1.4779999999999474, 1.4799999999999471, 1.4799999999999471, 1.4789999999999472, 1.4779999999999474, 1.4779999999999474, 1.4779999999999474, 1.4799999999999471, 1.4779999999999474, 1.4799999999999471, 1.4789999999999472, 1.4759999999999476, 1.4759999999999476, 1.4769999999999475, 1.4759999999999476, 1.4789999999999472, 1.4759999999999476, 1.4779999999999474, 1.4789999999999472, 1.4779999999999474, 1.4759999999999476, 1.4789999999999472, 1.4799999999999471, 1.4759999999999476, 1.4779999999999474, 1.4769999999999475, 1.4789999999999472, 1.4779999999999474, 1.4779999999999474, 1.4789999999999472, 1.4749999999999477, 1.4799999999999471, 1.4789999999999472, 1.4779999999999474, 1.4749999999999477, 1.4779999999999474, 1.4789999999999472, 1.4789999999999472, 1.4759999999999476, 1.4769999999999475, 1.4749999999999477, 1.4759999999999476, 1.4779999999999474, 1.4789999999999472, 1.4749999999999477, 1.4769999999999475, 1.480999999999947, 1.4739999999999478, 1.4799999999999471, 1.4769999999999475, 1.4769999999999475, 1.480999999999947, 1.4789999999999472, 1.4749999999999477, 1.4759999999999476, 1.4799999999999471, 1.4789999999999472, 1.4779999999999474, 1.4759999999999476, 1.4799999999999471, 1.4779999999999474, 1.4789999999999472, 1.4799999999999471, 1.4789999999999472, 1.4779999999999474, 1.4779999999999474, 1.4759999999999476, 1.480999999999947, 1.4749999999999477, 1.4779999999999474, 1.4779999999999474, 1.4759999999999476, 1.4779999999999474, 1.4749999999999477, 1.4779999999999474, 1.4759999999999476, 1.4779999999999474, 1.4759999999999476, 1.4789999999999472, 1.4749999999999477, 1.4749999999999477, 1.4789999999999472, 1.4769999999999475, 1.4789999999999472, 1.4759999999999476, 1.4769999999999475, 1.4789999999999472, 1.4779999999999474, 1.4749999999999477, 1.4789999999999472, 1.4789999999999472, 1.4779999999999474, 1.4789999999999472, 1.4789999999999472, 1.4789999999999472, 1.4789999999999472, 1.4789999999999472, 1.4779999999999474, 1.4789999999999472, 1.4789999999999472, 1.4769999999999475, 1.4789999999999472, 1.4799999999999471, 1.4789999999999472, 1.4749999999999477, 1.4759999999999476, 1.4789999999999472, 1.4769999999999475, 1.4789999999999472, 1.4769999999999475, 1.4739999999999478, 1.4769999999999475, 1.4759999999999476, 1.4739999999999478, 1.4769999999999475, 1.4769999999999475, 1.4769999999999475, 1.4779999999999474, 1.4769999999999475, 1.4779999999999474, 1.4759999999999476, 1.4779999999999474, 1.4789999999999472, 1.4779999999999474, 1.4779999999999474, 1.4749999999999477, 1.4739999999999478, 1.4739999999999478, 1.4779999999999474, 1.4789999999999472, 1.4789999999999472, 1.4779999999999474, 1.4769999999999475, 1.4799999999999471, 1.4759999999999476, 1.4779999999999474, 1.4779999999999474, 1.4749999999999477, 1.4739999999999478, 1.4749999999999477, 1.4749999999999477, 1.4789999999999472, 1.4779999999999474, 1.4789999999999472, 1.4759999999999476, 1.4759999999999476, 1.4789999999999472, 1.4749999999999477, 1.4749999999999477, 1.4789999999999472, 1.4789999999999472, 1.4759999999999476, 1.4789999999999472, 1.4769999999999475, 1.4769999999999475, 1.4789999999999472, 1.4779999999999474, 1.4739999999999478, 1.4759999999999476, 1.4789999999999472, 1.4769999999999475, 1.4789999999999472, 1.4759999999999476, 1.4759999999999476, 1.4769999999999475, 1.4759999999999476, 1.4789999999999472, 1.4769999999999475, 1.4759999999999476, 1.4779999999999474, 1.4789999999999472, 1.4789999999999472, 1.4779999999999474, 1.4759999999999476, 1.4749999999999477, 1.4759999999999476, 1.4769999999999475, 1.4759999999999476, 1.4779999999999474, 1.4779999999999474, 1.4759999999999476, 1.4749999999999477, 1.4759999999999476, 1.4749999999999477, 1.4759999999999476, 1.4749999999999477, 1.4779999999999474, 1.4739999999999478, 1.4749999999999477, 1.4769999999999475, 1.4799999999999471, 1.480999999999947, 1.4779999999999474, 1.4779999999999474, 1.4799999999999471, 1.4739999999999478, 1.4779999999999474, 1.4749999999999477, 1.4769999999999475, 1.4789999999999472, 1.4799999999999471, 1.4749999999999477, 1.4789999999999472, 1.4759999999999476, 1.4759999999999476, 1.4799999999999471, 1.4779999999999474, 1.4769999999999475, 1.4779999999999474, 1.4769999999999475, 1.4769999999999475, 1.4779999999999474, 1.4769999999999475, 1.4779999999999474, 1.4759999999999476, 1.4789999999999472, 1.4779999999999474, 1.4789999999999472, 1.4779999999999474, 1.4749999999999477, 1.4779999999999474, 1.4739999999999478, 1.4779999999999474, 1.4779999999999474, 1.4749999999999477, 1.4749999999999477, 1.4759999999999476, 1.4779999999999474, 1.4749999999999477, 1.4749999999999477, 1.4799999999999471, 1.4769999999999475, 1.4739999999999478, 1.4749999999999477, 1.4769999999999475, 1.4779999999999474, 1.4779999999999474, 1.4789999999999472, 1.4759999999999476, 1.4779999999999474, 1.4759999999999476, 1.4749999999999477, 1.4779999999999474, 1.4779999999999474, 1.4769999999999475, 1.4749999999999477, 1.4779999999999474, 1.4779999999999474, 1.4759999999999476, 1.4759999999999476, 1.4789999999999472, 1.4779999999999474, 1.4789999999999472, 1.4749999999999477, 1.4789999999999472, 1.4759999999999476, 1.4779999999999474, 1.4769999999999475, 1.4769999999999475, 1.4759999999999476, 1.4749999999999477, 1.4769999999999475, 1.4749999999999477, 1.4749999999999477, 1.4779999999999474, 1.4759999999999476, 1.4769999999999475, 1.4749999999999477, 1.4769999999999475, 1.4789999999999472, 1.480999999999947, 1.4789999999999472, 1.4789999999999472, 1.4789999999999472, 1.4779999999999474, 1.4749999999999477, 1.4759999999999476, 1.4789999999999472, 1.4799999999999471, 1.4759999999999476, 1.4769999999999475, 1.4789999999999472, 1.4759999999999476, 1.4759999999999476, 1.4769999999999475, 1.4799999999999471, 1.4779999999999474, 1.480999999999947, 1.4739999999999478, 1.4789999999999472, 1.4789999999999472, 1.4789999999999472, 1.4789999999999472, 1.4789999999999472, 1.4779999999999474, 1.4789999999999472, 1.4779999999999474, 1.4769999999999475, 1.4749999999999477, 1.4789999999999472, 1.4759999999999476, 1.4749999999999477, 1.4789999999999472, 1.4759999999999476, 1.4769999999999475, 1.4779999999999474, 1.4789999999999472, 1.4759999999999476, 1.4759999999999476, 1.4789999999999472, 1.4739999999999478, 1.4779999999999474, 1.4749999999999477, 1.4789999999999472, 1.4749999999999477, 1.4749999999999477, 1.4789999999999472, 1.4749999999999477, 1.4789999999999472, 1.4779999999999474, 1.4789999999999472, 1.4759999999999476, 1.4759999999999476, 1.4749999999999477, 1.4759999999999476, 1.4749999999999477, 1.4759999999999476, 1.4789999999999472, 1.4799999999999471, 1.4739999999999478, 1.4789999999999472, 1.4789999999999472, 1.4789999999999472, 1.4759999999999476, 1.472999999999948, 1.4799999999999471, 1.4789999999999472, 1.4759999999999476, 1.4779999999999474, 1.4789999999999472, 1.4769999999999475, 1.480999999999947, 1.4759999999999476, 1.4789999999999472, 1.4759999999999476, 1.4749999999999477, 1.4799999999999471, 1.4769999999999475, 1.4799999999999471, 1.4779999999999474, 1.4739999999999478, 1.4779999999999474, 1.4779999999999474, 1.4759999999999476, 1.4769999999999475, 1.4759999999999476, 1.4769999999999475, 1.4799999999999471, 1.4799999999999471, 1.4799999999999471, 1.4799999999999471, 1.4759999999999476, 1.4759999999999476, 1.4779999999999474, 1.4779999999999474, 1.4789999999999472, 1.4759999999999476, 1.4799999999999471, 1.4779999999999474, 1.4779999999999474, 1.4779999999999474, 1.4779999999999474, 1.4789999999999472, 1.4779999999999474, 1.4779999999999474, 1.4789999999999472, 1.4779999999999474, 1.471999999999948, 1.4769999999999475, 1.4749999999999477, 1.4769999999999475, 1.4769999999999475, 1.4779999999999474, 1.4769999999999475, 1.4779999999999474, 1.4769999999999475, 1.4799999999999471, 1.4789999999999472, 1.4779999999999474, 1.4789999999999472, 1.4789999999999472, 1.4769999999999475, 1.4789999999999472, 1.4759999999999476, 1.4779999999999474, 1.4789999999999472, 1.4789999999999472, 1.4779999999999474, 1.4759999999999476, 1.4739999999999478, 1.4789999999999472, 1.4789999999999472, 1.4779999999999474, 1.4779999999999474, 1.4789999999999472, 1.4789999999999472, 1.4779999999999474, 1.4789999999999472, 1.4749999999999477, 1.4759999999999476, 1.4759999999999476, 1.4789999999999472, 1.4749999999999477, 1.4749999999999477, 1.4759999999999476, 1.4789999999999472, 1.4759999999999476, 1.4759999999999476, 1.4799999999999471, 1.4789999999999472, 1.4739999999999478, 1.4789999999999472, 1.4759999999999476, 1.4779999999999474, 1.4789999999999472, 1.4789999999999472, 1.4789999999999472, 1.4749999999999477, 1.4779999999999474, 1.481999999999947, 1.4789999999999472, 1.4789999999999472, 1.4789999999999472, 1.4779999999999474, 1.4789999999999472, 1.4779999999999474, 1.4769999999999475, 1.4789999999999472, 1.4759999999999476, 1.4789999999999472, 1.4789999999999472, 1.4779999999999474, 1.4749999999999477, 1.4739999999999478, 1.4769999999999475, 1.4769999999999475, 1.4779999999999474, 1.4759999999999476, 1.4789999999999472, 1.4769999999999475, 1.4769999999999475, 1.4769999999999475, 1.4769999999999475, 1.4739999999999478, 1.4759999999999476, 1.4779999999999474, 1.4759999999999476, 1.4769999999999475, 1.4779999999999474, 1.4769999999999475, 1.4759999999999476, 1.4759999999999476, 1.4769999999999475, 1.4769999999999475, 1.4789999999999472, 1.4789999999999472, 1.4769999999999475, 1.4759999999999476, 1.4789999999999472, 1.4779999999999474, 1.4789999999999472, 1.4789999999999472, 1.4789999999999472, 1.4789999999999472, 1.4799999999999471, 1.4779999999999474, 1.4759999999999476, 1.4769999999999475, 1.4779999999999474, 1.4749999999999477, 1.4749999999999477, 1.4789999999999472, 1.4749999999999477, 1.4799999999999471, 1.4769999999999475, 1.4749999999999477, 1.4749999999999477, 1.4759999999999476, 1.4789999999999472, 1.4769999999999475, 1.4749999999999477, 1.4759999999999476, 1.4749999999999477, 1.4779999999999474, 1.4759999999999476, 1.4779999999999474, 1.4789999999999472, 1.4759999999999476, 1.4779999999999474, 1.4799999999999471, 1.4789999999999472, 1.4779999999999474, 1.4769999999999475, 1.4759999999999476, 1.4789999999999472, 1.4749999999999477, 1.4759999999999476, 1.4769999999999475, 1.4779999999999474, 1.4799999999999471, 1.4779999999999474, 1.4749999999999477, 1.4789999999999472, 1.4769999999999475, 1.4769999999999475, 1.4759999999999476, 1.4749999999999477, 1.480999999999947, 1.4749999999999477, 1.4799999999999471, 1.4789999999999472, 1.4749999999999477, 1.4759999999999476, 1.4749999999999477, 1.4759999999999476, 1.4789999999999472, 1.4759999999999476, 1.4789999999999472, 1.4779999999999474, 1.4759999999999476, 1.4779999999999474, 1.4779999999999474, 1.4769999999999475, 1.4779999999999474, 1.4779999999999474, 1.4739999999999478, 1.4749999999999477, 1.4739999999999478, 1.4749999999999477, 1.4769999999999475, 1.4769999999999475, 1.4799999999999471, 1.4779999999999474, 1.4749999999999477, 1.472999999999948, 1.4779999999999474, 1.4759999999999476, 1.4789999999999472, 1.4759999999999476, 1.4789999999999472, 1.4749999999999477, 1.4779999999999474, 1.4779999999999474, 1.4789999999999472, 1.4789999999999472, 1.4769999999999475, 1.4769999999999475, 1.4789999999999472, 1.4749999999999477, 1.4749999999999477, 1.4789999999999472, 1.4749999999999477, 1.4779999999999474, 1.4799999999999471, 1.4779999999999474, 1.4769999999999475, 1.4769999999999475, 1.4789999999999472, 1.4749999999999477, 1.4759999999999476, 1.4769999999999475, 1.4759999999999476, 1.4749999999999477, 1.4789999999999472, 1.4789999999999472, 1.4769999999999475, 1.4779999999999474, 1.4749999999999477, 1.4769999999999475, 1.4779999999999474, 1.4779999999999474, 1.4789999999999472, 1.4769999999999475], [1.4759999999999476, 1.4769999999999475, 1.4769999999999475, 1.4769999999999475, 1.4749999999999477, 1.4749999999999477, 1.4749999999999477, 1.4779999999999474, 1.4759999999999476, 1.4769999999999475, 1.4779999999999474, 1.4769999999999475, 1.4779999999999474, 1.4769999999999475, 1.4769999999999475, 1.4779999999999474, 1.4769999999999475, 1.4779999999999474, 1.4749999999999477, 1.4769999999999475, 1.4769999999999475, 1.4779999999999474, 1.4769999999999475, 1.4759999999999476, 1.4749999999999477, 1.4779999999999474, 1.4759999999999476, 1.4759999999999476, 1.4779999999999474, 1.4749999999999477, 1.4759999999999476, 1.4769999999999475, 1.4779999999999474, 1.4769999999999475, 1.4769999999999475, 1.4769999999999475, 1.4779999999999474, 1.4779999999999474, 1.4769999999999475, 1.472999999999948, 1.4799999999999471, 1.4769999999999475, 1.4779999999999474, 1.4769999999999475, 1.4769999999999475, 1.4759999999999476, 1.4779999999999474, 1.4769999999999475, 1.4749999999999477, 1.4769999999999475, 1.4779999999999474, 1.4779999999999474, 1.4769999999999475, 1.472999999999948, 1.4769999999999475, 1.4779999999999474, 1.4699999999999482, 1.4779999999999474, 1.4759999999999476, 1.4759999999999476, 1.4749999999999477, 1.4779999999999474, 1.4769999999999475, 1.4759999999999476, 1.4789999999999472, 1.472999999999948, 1.4759999999999476, 1.4769999999999475, 1.4769999999999475, 1.4749999999999477, 1.472999999999948, 1.4759999999999476, 1.4749999999999477, 1.4769999999999475, 1.4769999999999475, 1.4769999999999475, 1.4779999999999474, 1.4779999999999474, 1.4779999999999474, 1.4759999999999476, 1.4769999999999475, 1.4749999999999477, 1.4779999999999474, 1.4769999999999475, 1.4779999999999474, 1.4789999999999472, 1.4769999999999475, 1.4769999999999475, 1.4779999999999474, 1.4779999999999474, 1.4769999999999475, 1.4779999999999474, 1.4759999999999476, 1.4769999999999475, 1.4779999999999474, 1.472999999999948, 1.4779999999999474, 1.4749999999999477, 1.4769999999999475, 1.4799999999999471, 1.4759999999999476, 1.4779999999999474, 1.4779999999999474, 1.4779999999999474, 1.4759999999999476, 1.4769999999999475, 1.4749999999999477, 1.4779999999999474, 1.4769999999999475, 1.4759999999999476, 1.4749999999999477, 1.472999999999948, 1.4769999999999475, 1.4769999999999475, 1.4759999999999476, 1.4749999999999477, 1.4769999999999475, 1.4749999999999477, 1.4769999999999475, 1.4759999999999476, 1.4759999999999476, 1.4769999999999475, 1.4759999999999476, 1.4769999999999475, 1.4749999999999477, 1.4759999999999476, 1.4769999999999475, 1.4759999999999476, 1.4759999999999476, 1.4779999999999474, 1.4769999999999475, 1.4759999999999476, 1.4749999999999477, 1.4779999999999474, 1.4789999999999472, 1.4769999999999475, 1.4779999999999474, 1.4749999999999477, 1.4759999999999476, 1.4779999999999474, 1.4769999999999475, 1.4769999999999475, 1.472999999999948, 1.4759999999999476, 1.4769999999999475, 1.4759999999999476, 1.4789999999999472, 1.472999999999948, 1.4799999999999471, 1.4779999999999474, 1.4779999999999474, 1.4779999999999474, 1.4769999999999475, 1.4779999999999474, 1.4769999999999475, 1.4779999999999474, 1.4779999999999474, 1.4799999999999471, 1.4779999999999474, 1.4759999999999476, 1.4749999999999477, 1.4779999999999474, 1.4779999999999474, 1.4759999999999476, 1.4749999999999477, 1.4779999999999474, 1.4769999999999475, 1.4769999999999475, 1.4779999999999474, 1.4769999999999475, 1.4769999999999475, 1.4749999999999477, 1.4759999999999476, 1.4779999999999474, 1.4789999999999472, 1.4769999999999475, 1.4759999999999476, 1.4789999999999472, 1.4779999999999474, 1.4789999999999472, 1.4779999999999474, 1.4779999999999474, 1.4779999999999474, 1.4759999999999476, 1.4759999999999476, 1.4749999999999477, 1.4779999999999474, 1.4759999999999476, 1.4769999999999475, 1.4759999999999476, 1.4769999999999475, 1.4769999999999475, 1.4779999999999474, 1.4759999999999476, 1.4769999999999475, 1.4759999999999476, 1.4759999999999476, 1.4769999999999475, 1.4779999999999474, 1.4759999999999476, 1.4769999999999475, 1.4769999999999475, 1.4779999999999474, 1.4769999999999475, 1.4749999999999477, 1.4769999999999475, 1.4759999999999476, 1.4769999999999475, 1.4779999999999474, 1.4769999999999475, 1.4789999999999472, 1.4779999999999474, 1.4779999999999474, 1.4749999999999477, 1.4769999999999475, 1.4769999999999475, 1.4749999999999477, 1.4769999999999475, 1.4779999999999474, 1.4759999999999476, 1.4759999999999476, 1.4779999999999474, 1.4749999999999477, 1.4769999999999475, 1.4749999999999477, 1.4759999999999476, 1.4749999999999477, 1.4759999999999476, 1.4779999999999474, 1.4779999999999474, 1.4769999999999475, 1.4769999999999475, 1.4769999999999475, 1.4779999999999474, 1.4769999999999475, 1.4779999999999474, 1.4779999999999474, 1.4769999999999475, 1.4769999999999475, 1.4759999999999476, 1.4779999999999474, 1.4739999999999478, 1.4759999999999476, 1.4769999999999475, 1.4749999999999477, 1.4759999999999476, 1.4769999999999475, 1.4769999999999475, 1.4749999999999477, 1.4769999999999475, 1.4799999999999471, 1.4749999999999477, 1.4749999999999477, 1.4749999999999477, 1.4749999999999477, 1.4779999999999474, 1.4759999999999476, 1.4749999999999477, 1.4779999999999474, 1.4759999999999476, 1.4769999999999475, 1.4739999999999478, 1.4749999999999477, 1.4759999999999476, 1.4779999999999474, 1.4779999999999474, 1.4749999999999477, 1.4789999999999472, 1.4759999999999476, 1.4759999999999476, 1.4769999999999475, 1.4769999999999475, 1.4769999999999475, 1.4779999999999474, 1.4769999999999475, 1.4769999999999475, 1.4779999999999474, 1.4769999999999475, 1.4769999999999475, 1.4769999999999475, 1.4769999999999475, 1.4779999999999474, 1.4769999999999475, 1.4769999999999475, 1.4759999999999476, 1.4759999999999476, 1.4779999999999474, 1.471999999999948, 1.4749999999999477, 1.4779999999999474, 1.4769999999999475, 1.4759999999999476, 1.4749999999999477, 1.4769999999999475, 1.4769999999999475, 1.4759999999999476, 1.4749999999999477, 1.4779999999999474, 1.4749999999999477, 1.4779999999999474, 1.472999999999948, 1.4749999999999477, 1.4759999999999476, 1.4769999999999475, 1.4779999999999474, 1.4759999999999476, 1.4779999999999474, 1.4759999999999476, 1.4769999999999475, 1.4759999999999476, 1.4749999999999477, 1.4759999999999476, 1.4769999999999475, 1.4779999999999474, 1.4779999999999474, 1.4769999999999475, 1.4769999999999475, 1.4769999999999475, 1.4799999999999471, 1.4779999999999474, 1.4759999999999476, 1.4769999999999475, 1.4769999999999475, 1.4759999999999476, 1.4749999999999477, 1.4769999999999475, 1.4759999999999476, 1.4779999999999474, 1.4769999999999475, 1.4799999999999471, 1.4779999999999474, 1.4769999999999475, 1.4749999999999477, 1.4769999999999475, 1.4769999999999475, 1.4769999999999475, 1.4769999999999475, 1.4759999999999476, 1.4759999999999476, 1.4779999999999474, 1.4769999999999475, 1.4779999999999474, 1.4779999999999474, 1.4749999999999477, 1.4769999999999475, 1.4789999999999472, 1.4759999999999476, 1.4769999999999475, 1.4769999999999475, 1.4779999999999474, 1.4759999999999476, 1.4779999999999474, 1.4759999999999476, 1.472999999999948, 1.4779999999999474, 1.4769999999999475, 1.4769999999999475, 1.4769999999999475, 1.4779999999999474, 1.4749999999999477, 1.4779999999999474, 1.4779999999999474, 1.4789999999999472, 1.4769999999999475, 1.4749999999999477, 1.4779999999999474, 1.4739999999999478, 1.4769999999999475, 1.4749999999999477, 1.4769999999999475, 1.4759999999999476, 1.4759999999999476, 1.4769999999999475, 1.4769999999999475, 1.4779999999999474, 1.4769999999999475, 1.4769999999999475, 1.4769999999999475, 1.4769999999999475, 1.4789999999999472, 1.4769999999999475, 1.4779999999999474, 1.4739999999999478, 1.4779999999999474, 1.4779999999999474, 1.4749999999999477, 1.4779999999999474, 1.4769999999999475, 1.4769999999999475, 1.4769999999999475, 1.4779999999999474, 1.4759999999999476, 1.4749999999999477, 1.4759999999999476, 1.4759999999999476, 1.4789999999999472, 1.4769999999999475, 1.4769999999999475, 1.4779999999999474, 1.4769999999999475, 1.4759999999999476, 1.4769999999999475, 1.4779999999999474, 1.4769999999999475, 1.4789999999999472, 1.4749999999999477, 1.4759999999999476, 1.4769999999999475, 1.4759999999999476, 1.4769999999999475, 1.472999999999948, 1.4759999999999476, 1.4749999999999477, 1.4779999999999474, 1.4769999999999475, 1.4799999999999471, 1.4749999999999477, 1.4769999999999475, 1.4789999999999472, 1.4769999999999475, 1.4759999999999476, 1.4769999999999475, 1.4769999999999475, 1.4749999999999477, 1.4769999999999475, 1.4779999999999474, 1.4779999999999474, 1.4759999999999476, 1.4759999999999476, 1.4759999999999476, 1.4759999999999476, 1.4739999999999478, 1.4789999999999472, 1.4769999999999475, 1.4769999999999475, 1.4759999999999476, 1.471999999999948, 1.4769999999999475, 1.4789999999999472, 1.4749999999999477, 1.4759999999999476, 1.4769999999999475, 1.4759999999999476, 1.4759999999999476, 1.4779999999999474, 1.4779999999999474, 1.4769999999999475, 1.4799999999999471, 1.4789999999999472, 1.4779999999999474, 1.472999999999948, 1.4769999999999475, 1.4779999999999474, 1.4769999999999475, 1.4749999999999477, 1.4759999999999476, 1.4769999999999475, 1.4759999999999476, 1.4759999999999476, 1.4759999999999476, 1.4769999999999475, 1.4739999999999478, 1.4779999999999474, 1.4749999999999477, 1.4769999999999475, 1.4769999999999475, 1.4759999999999476, 1.4779999999999474, 1.4779999999999474, 1.4769999999999475, 1.4779999999999474, 1.4779999999999474, 1.4779999999999474, 1.4759999999999476, 1.4779999999999474, 1.4779999999999474, 1.4789999999999472, 1.4799999999999471, 1.4769999999999475, 1.4759999999999476, 1.4759999999999476, 1.4769999999999475, 1.4749999999999477, 1.4769999999999475, 1.4759999999999476, 1.4779999999999474, 1.4749999999999477, 1.4779999999999474, 1.4769999999999475, 1.4759999999999476, 1.4779999999999474, 1.4749999999999477, 1.4749999999999477, 1.4749999999999477, 1.4759999999999476, 1.4749999999999477, 1.4769999999999475, 1.4769999999999475, 1.4779999999999474, 1.4749999999999477, 1.4759999999999476, 1.4769999999999475, 1.4779999999999474, 1.4769999999999475, 1.4789999999999472, 1.4779999999999474, 1.471999999999948, 1.4779999999999474, 1.4779999999999474, 1.4779999999999474, 1.4769999999999475, 1.4749999999999477, 1.4739999999999478, 1.4789999999999472, 1.4799999999999471, 1.4779999999999474, 1.4779999999999474, 1.4769999999999475, 1.4759999999999476, 1.4759999999999476, 1.4769999999999475, 1.4769999999999475, 1.4769999999999475, 1.4769999999999475, 1.4769999999999475, 1.4759999999999476, 1.4759999999999476, 1.4769999999999475, 1.4759999999999476, 1.4749999999999477, 1.4779999999999474, 1.4769999999999475, 1.4779999999999474, 1.4759999999999476, 1.4759999999999476, 1.4769999999999475, 1.4779999999999474, 1.4769999999999475, 1.4759999999999476, 1.4779999999999474, 1.472999999999948, 1.4769999999999475, 1.4779999999999474, 1.4769999999999475, 1.4759999999999476, 1.4759999999999476, 1.4759999999999476, 1.4779999999999474, 1.4779999999999474, 1.4769999999999475, 1.4749999999999477, 1.4749999999999477, 1.4759999999999476, 1.4779999999999474, 1.4769999999999475, 1.4749999999999477, 1.4769999999999475, 1.472999999999948, 1.4759999999999476, 1.4769999999999475, 1.4749999999999477, 1.4769999999999475, 1.4769999999999475, 1.4779999999999474, 1.4749999999999477, 1.4769999999999475, 1.4749999999999477, 1.4759999999999476, 1.4769999999999475, 1.4769999999999475, 1.4749999999999477, 1.4769999999999475, 1.4759999999999476, 1.4779999999999474, 1.4779999999999474, 1.4769999999999475, 1.4759999999999476, 1.4769999999999475, 1.4799999999999471, 1.480999999999947, 1.4769999999999475, 1.4769999999999475, 1.4779999999999474, 1.4739999999999478, 1.4759999999999476, 1.4779999999999474, 1.4749999999999477, 1.4779999999999474, 1.4779999999999474, 1.4779999999999474, 1.4779999999999474, 1.472999999999948, 1.4769999999999475, 1.4749999999999477, 1.4759999999999476, 1.4769999999999475, 1.4759999999999476, 1.4779999999999474, 1.4749999999999477, 1.4749999999999477, 1.4779999999999474, 1.4769999999999475, 1.4749999999999477, 1.4779999999999474, 1.4779999999999474, 1.4769999999999475, 1.4759999999999476, 1.4769999999999475, 1.4699999999999482, 1.4759999999999476, 1.4769999999999475, 1.4749999999999477, 1.4769999999999475, 1.4779999999999474, 1.4749999999999477, 1.4759999999999476, 1.4769999999999475, 1.4769999999999475, 1.4769999999999475, 1.4769999999999475, 1.4779999999999474, 1.4759999999999476, 1.4769999999999475, 1.4779999999999474, 1.472999999999948, 1.4799999999999471, 1.4769999999999475, 1.4749999999999477, 1.4769999999999475, 1.4779999999999474, 1.4779999999999474, 1.4799999999999471, 1.4769999999999475, 1.4759999999999476, 1.4759999999999476, 1.4769999999999475, 1.4779999999999474, 1.472999999999948, 1.4769999999999475, 1.4759999999999476, 1.4769999999999475, 1.4769999999999475, 1.4779999999999474, 1.4769999999999475, 1.4779999999999474, 1.4769999999999475, 1.4769999999999475, 1.4779999999999474, 1.4769999999999475, 1.4769999999999475, 1.4769999999999475, 1.4769999999999475, 1.4749999999999477, 1.4769999999999475, 1.4769999999999475, 1.4749999999999477, 1.480999999999947, 1.4779999999999474, 1.4749999999999477, 1.4759999999999476, 1.4769999999999475, 1.4769999999999475, 1.4789999999999472, 1.4749999999999477, 1.4759999999999476, 1.4769999999999475, 1.4779999999999474, 1.4759999999999476, 1.4769999999999475, 1.4789999999999472, 1.4779999999999474, 1.4789999999999472, 1.4759999999999476, 1.4769999999999475, 1.4789999999999472, 1.4749999999999477, 1.4749999999999477, 1.4769999999999475, 1.4749999999999477, 1.4759999999999476, 1.4759999999999476, 1.4779999999999474, 1.4789999999999472, 1.4759999999999476, 1.4769999999999475, 1.4769999999999475, 1.4759999999999476, 1.4769999999999475, 1.4779999999999474, 1.4749999999999477, 1.472999999999948, 1.4759999999999476, 1.4779999999999474, 1.4739999999999478, 1.4779999999999474, 1.4779999999999474, 1.4779999999999474, 1.4759999999999476, 1.472999999999948, 1.4759999999999476, 1.4789999999999472, 1.4749999999999477, 1.4769999999999475, 1.4799999999999471, 1.4769999999999475, 1.4769999999999475, 1.4749999999999477, 1.4769999999999475, 1.4769999999999475, 1.4769999999999475, 1.4759999999999476, 1.4759999999999476, 1.4789999999999472, 1.4759999999999476, 1.4779999999999474, 1.4749999999999477, 1.4769999999999475, 1.4749999999999477, 1.4779999999999474, 1.4779999999999474, 1.4759999999999476, 1.4769999999999475, 1.4749999999999477, 1.4769999999999475, 1.4749999999999477, 1.4749999999999477, 1.4759999999999476, 1.4759999999999476, 1.4739999999999478, 1.4799999999999471, 1.472999999999948, 1.4759999999999476, 1.4779999999999474, 1.4779999999999474, 1.4769999999999475, 1.4749999999999477, 1.4779999999999474, 1.4759999999999476, 1.4769999999999475, 1.4749999999999477, 1.4779999999999474, 1.4779999999999474, 1.4769999999999475, 1.4759999999999476, 1.4779999999999474, 1.4759999999999476, 1.472999999999948, 1.4759999999999476, 1.4749999999999477, 1.4779999999999474, 1.4779999999999474, 1.4769999999999475, 1.472999999999948, 1.4779999999999474, 1.4759999999999476, 1.4789999999999472, 1.4769999999999475, 1.4789999999999472, 1.4759999999999476, 1.4799999999999471, 1.4789999999999472, 1.4779999999999474, 1.4769999999999475, 1.4769999999999475, 1.4769999999999475, 1.4759999999999476, 1.4779999999999474, 1.4759999999999476, 1.4769999999999475, 1.4779999999999474, 1.4769999999999475, 1.4769999999999475, 1.4759999999999476, 1.4769999999999475, 1.4779999999999474, 1.4739999999999478, 1.4769999999999475, 1.4769999999999475, 1.4759999999999476, 1.4779999999999474, 1.4769999999999475, 1.4759999999999476, 1.4769999999999475, 1.4769999999999475, 1.4739999999999478, 1.4749999999999477, 1.4799999999999471, 1.472999999999948, 1.4759999999999476, 1.4759999999999476, 1.4749999999999477, 1.4779999999999474, 1.4779999999999474, 1.4749999999999477, 1.4769999999999475, 1.4759999999999476, 1.4779999999999474, 1.4779999999999474, 1.4779999999999474, 1.472999999999948, 1.4769999999999475, 1.4779999999999474, 1.4759999999999476, 1.4769999999999475, 1.4759999999999476, 1.4779999999999474, 1.4769999999999475, 1.4759999999999476, 1.4779999999999474, 1.4759999999999476, 1.472999999999948, 1.4749999999999477, 1.4769999999999475, 1.4779999999999474, 1.4769999999999475, 1.4769999999999475, 1.4769999999999475, 1.4769999999999475, 1.4759999999999476, 1.4759999999999476, 1.4769999999999475, 1.4779999999999474, 1.4779999999999474, 1.4779999999999474, 1.4759999999999476, 1.4749999999999477, 1.4749999999999477, 1.4779999999999474, 1.4779999999999474, 1.4789999999999472, 1.4779999999999474, 1.4779999999999474, 1.4739999999999478, 1.4749999999999477, 1.4769999999999475, 1.4749999999999477, 1.4769999999999475, 1.4749999999999477, 1.4769999999999475, 1.4749999999999477, 1.4779999999999474, 1.4779999999999474, 1.4769999999999475, 1.4769999999999475, 1.4779999999999474, 1.4759999999999476, 1.4799999999999471, 1.4789999999999472, 1.472999999999948, 1.4779999999999474, 1.4779999999999474, 1.4769999999999475, 1.4769999999999475, 1.4789999999999472, 1.4759999999999476, 1.4769999999999475, 1.4759999999999476, 1.4759999999999476, 1.4769999999999475, 1.4759999999999476, 1.4769999999999475, 1.4769999999999475, 1.4769999999999475, 1.4779999999999474, 1.4749999999999477, 1.4759999999999476, 1.4769999999999475, 1.4749999999999477, 1.4779999999999474, 1.4779999999999474, 1.4769999999999475, 1.4779999999999474, 1.4779999999999474, 1.4769999999999475, 1.4769999999999475, 1.4759999999999476, 1.4769999999999475, 1.4759999999999476, 1.4769999999999475, 1.4759999999999476, 1.472999999999948, 1.4779999999999474, 1.472999999999948, 1.4759999999999476, 1.4769999999999475, 1.4769999999999475, 1.4759999999999476, 1.4769999999999475, 1.4769999999999475, 1.4779999999999474, 1.4779999999999474, 1.4769999999999475, 1.4779999999999474, 1.4759999999999476, 1.4759999999999476, 1.4749999999999477, 1.4779999999999474, 1.4769999999999475, 1.4769999999999475, 1.4789999999999472, 1.4749999999999477, 1.4779999999999474, 1.4779999999999474, 1.472999999999948, 1.4769999999999475, 1.4749999999999477, 1.4779999999999474, 1.472999999999948, 1.4759999999999476, 1.4769999999999475, 1.4759999999999476, 1.4769999999999475, 1.4789999999999472, 1.4759999999999476, 1.4779999999999474, 1.4769999999999475, 1.4779999999999474, 1.4779999999999474, 1.4749999999999477, 1.4769999999999475, 1.4759999999999476, 1.4769999999999475, 1.4749999999999477, 1.4769999999999475, 1.4759999999999476, 1.4769999999999475, 1.4789999999999472, 1.4769999999999475, 1.4749999999999477, 1.4779999999999474, 1.4769999999999475, 1.4769999999999475, 1.4749999999999477, 1.472999999999948, 1.4759999999999476, 1.4739999999999478, 1.4759999999999476, 1.4769999999999475, 1.4749999999999477, 1.4779999999999474, 1.4769999999999475, 1.4769999999999475, 1.4759999999999476, 1.4769999999999475, 1.4759999999999476, 1.4749999999999477, 1.4769999999999475, 1.4749999999999477, 1.4769999999999475, 1.4759999999999476, 1.4759999999999476, 1.4779999999999474, 1.4749999999999477, 1.4769999999999475, 1.4759999999999476, 1.4759999999999476, 1.4749999999999477, 1.4769999999999475, 1.4749999999999477, 1.4779999999999474, 1.4769999999999475, 1.4769999999999475, 1.4749999999999477, 1.4739999999999478, 1.4759999999999476, 1.4759999999999476, 1.472999999999948, 1.4769999999999475, 1.4789999999999472, 1.4769999999999475, 1.4769999999999475, 1.4759999999999476, 1.4779999999999474, 1.4769999999999475, 1.4779999999999474, 1.4779999999999474, 1.4789999999999472, 1.4779999999999474, 1.4769999999999475, 1.4769999999999475, 1.4779999999999474, 1.4779999999999474, 1.4779999999999474, 1.4789999999999472, 1.4749999999999477, 1.4799999999999471, 1.4779999999999474, 1.4779999999999474, 1.4749999999999477, 1.4769999999999475, 1.4779999999999474, 1.472999999999948, 1.4779999999999474, 1.4769999999999475, 1.4769999999999475, 1.4749999999999477, 1.4779999999999474, 1.4779999999999474, 1.4749999999999477, 1.4769999999999475, 1.4769999999999475, 1.471999999999948, 1.4749999999999477, 1.4759999999999476, 1.4749999999999477, 1.4769999999999475, 1.4759999999999476, 1.4759999999999476, 1.4759999999999476, 1.4759999999999476, 1.472999999999948, 1.4759999999999476, 1.472999999999948, 1.4749999999999477, 1.4749999999999477, 1.4769999999999475, 1.4769999999999475, 1.4799999999999471, 1.4749999999999477, 1.472999999999948, 1.4759999999999476, 1.4759999999999476, 1.4769999999999475, 1.4769999999999475, 1.4759999999999476, 1.4769999999999475, 1.4779999999999474, 1.4769999999999475, 1.4769999999999475, 1.4759999999999476, 1.4779999999999474, 1.4759999999999476, 1.4759999999999476, 1.4769999999999475, 1.4759999999999476, 1.4789999999999472, 1.4799999999999471, 1.4769999999999475, 1.4769999999999475, 1.4769999999999475, 1.4759999999999476, 1.4769999999999475, 1.4759999999999476, 1.4779999999999474, 1.4759999999999476, 1.4749999999999477, 1.4739999999999478, 1.4759999999999476, 1.4769999999999475, 1.4769999999999475, 1.4769999999999475, 1.4779999999999474, 1.4779999999999474, 1.4759999999999476, 1.4749999999999477, 1.4749999999999477, 1.472999999999948, 1.4759999999999476, 1.4799999999999471, 1.4779999999999474, 1.4759999999999476, 1.4769999999999475, 1.4779999999999474, 1.4759999999999476, 1.4779999999999474, 1.4759999999999476, 1.4769999999999475, 1.4789999999999472, 1.4739999999999478, 1.4769999999999475, 1.4779999999999474, 1.4749999999999477, 1.4769999999999475, 1.4749999999999477, 1.4759999999999476, 1.472999999999948, 1.4759999999999476, 1.4769999999999475, 1.4769999999999475, 1.4749999999999477, 1.4759999999999476, 1.4769999999999475, 1.4779999999999474, 1.4779999999999474, 1.4759999999999476, 1.4749999999999477, 1.4769999999999475, 1.4769999999999475, 1.4769999999999475, 1.4759999999999476, 1.4779999999999474, 1.4769999999999475, 1.4759999999999476, 1.471999999999948, 1.4759999999999476, 1.4789999999999472, 1.4749999999999477, 1.4749999999999477, 1.472999999999948, 1.4739999999999478, 1.4769999999999475, 1.4759999999999476, 1.472999999999948, 1.4799999999999471, 1.4769999999999475, 1.4779999999999474, 1.4779999999999474, 1.4759999999999476, 1.4759999999999476, 1.4769999999999475, 1.4749999999999477, 1.4769999999999475, 1.4789999999999472, 1.4759999999999476, 1.4779999999999474, 1.472999999999948, 1.4749999999999477, 1.4749999999999477, 1.4779999999999474, 1.4739999999999478, 1.4779999999999474, 1.4749999999999477, 1.4779999999999474, 1.4759999999999476, 1.4749999999999477, 1.4759999999999476, 1.4789999999999472, 1.4749999999999477, 1.4769999999999475, 1.4779999999999474, 1.4779999999999474, 1.4759999999999476, 1.472999999999948, 1.4779999999999474, 1.4779999999999474, 1.472999999999948, 1.4769999999999475, 1.4749999999999477, 1.4759999999999476, 1.4769999999999475, 1.4779999999999474, 1.4779999999999474, 1.4769999999999475, 1.4759999999999476, 1.4769999999999475, 1.472999999999948, 1.4769999999999475, 1.4749999999999477, 1.4769999999999475, 1.4759999999999476, 1.4749999999999477, 1.4759999999999476, 1.4779999999999474, 1.4779999999999474, 1.4749999999999477, 1.4769999999999475, 1.4789999999999472, 1.4779999999999474, 1.4759999999999476, 1.4769999999999475, 1.4759999999999476, 1.4759999999999476, 1.4769999999999475, 1.4769999999999475, 1.4769999999999475, 1.4769999999999475, 1.4769999999999475, 1.4759999999999476, 1.4769999999999475, 1.4739999999999478, 1.4779999999999474, 1.4759999999999476, 1.4759999999999476, 1.4769999999999475, 1.4769999999999475, 1.4759999999999476, 1.4769999999999475, 1.472999999999948, 1.4769999999999475, 1.4769999999999475, 1.4759999999999476, 1.4769999999999475, 1.4779999999999474, 1.4779999999999474, 1.4769999999999475, 1.4779999999999474, 1.4799999999999471, 1.4779999999999474, 1.4749999999999477, 1.4769999999999475, 1.4749999999999477, 1.4779999999999474, 1.4759999999999476, 1.4759999999999476, 1.4769999999999475, 1.4779999999999474, 1.4769999999999475, 1.4779999999999474, 1.4779999999999474, 1.4759999999999476, 1.4759999999999476, 1.4769999999999475, 1.4779999999999474, 1.4769999999999475, 1.4759999999999476, 1.4769999999999475, 1.4759999999999476, 1.4769999999999475, 1.4769999999999475, 1.4789999999999472, 1.4759999999999476, 1.4769999999999475, 1.4759999999999476, 1.4749999999999477, 1.4759999999999476, 1.4769999999999475, 1.4779999999999474, 1.4769999999999475, 1.4759999999999476, 1.4749999999999477, 1.4789999999999472, 1.4769999999999475, 1.4759999999999476, 1.4769999999999475, 1.4759999999999476, 1.4779999999999474, 1.4749999999999477, 1.4759999999999476, 1.4759999999999476, 1.4749999999999477, 1.4759999999999476, 1.4769999999999475, 1.4779999999999474, 1.4749999999999477, 1.4779999999999474, 1.4779999999999474, 1.4759999999999476, 1.4749999999999477, 1.4759999999999476, 1.4759999999999476, 1.4749999999999477, 1.4749999999999477, 1.4769999999999475, 1.4779999999999474, 1.4779999999999474, 1.4769999999999475, 1.4769999999999475, 1.4789999999999472, 1.4749999999999477, 1.4769999999999475, 1.4769999999999475, 1.4769999999999475, 1.4769999999999475, 1.4759999999999476, 1.4759999999999476, 1.4779999999999474, 1.4779999999999474, 1.4769999999999475, 1.4779999999999474, 1.4779999999999474, 1.4789999999999472, 1.4769999999999475, 1.4769999999999475, 1.4769999999999475, 1.4769999999999475, 1.4759999999999476, 1.4759999999999476, 1.472999999999948, 1.4779999999999474, 1.4779999999999474, 1.4769999999999475, 1.4769999999999475, 1.4749999999999477, 1.4749999999999477, 1.4769999999999475, 1.4759999999999476, 1.4769999999999475, 1.4759999999999476, 1.4759999999999476, 1.472999999999948, 1.4759999999999476, 1.4749999999999477, 1.4759999999999476, 1.4769999999999475, 1.4789999999999472, 1.4749999999999477, 1.4769999999999475, 1.4759999999999476, 1.4769999999999475, 1.4739999999999478, 1.4769999999999475, 1.4769999999999475, 1.4779999999999474, 1.4779999999999474, 1.4739999999999478, 1.4749999999999477, 1.4779999999999474, 1.4769999999999475, 1.4749999999999477, 1.4779999999999474, 1.4779999999999474, 1.4759999999999476, 1.4769999999999475, 1.4759999999999476, 1.4759999999999476, 1.4779999999999474, 1.4749999999999477, 1.4769999999999475, 1.4769999999999475, 1.4749999999999477, 1.472999999999948, 1.4739999999999478, 1.4779999999999474, 1.4779999999999474, 1.4769999999999475, 1.4759999999999476, 1.4759999999999476, 1.4779999999999474, 1.4759999999999476, 1.4769999999999475, 1.4779999999999474, 1.4749999999999477, 1.4789999999999472, 1.4799999999999471, 1.4779999999999474, 1.4759999999999476, 1.4779999999999474, 1.4769999999999475, 1.472999999999948, 1.4749999999999477, 1.4769999999999475, 1.4769999999999475, 1.4769999999999475, 1.4759999999999476, 1.4779999999999474, 1.4759999999999476, 1.4759999999999476, 1.4759999999999476, 1.4759999999999476, 1.4759999999999476, 1.4759999999999476, 1.4749999999999477, 1.4769999999999475, 1.4779999999999474, 1.4779999999999474, 1.4779999999999474, 1.4779999999999474, 1.4759999999999476, 1.472999999999948, 1.4759999999999476, 1.4779999999999474, 1.4739999999999478, 1.4759999999999476, 1.4749999999999477, 1.4759999999999476, 1.4769999999999475, 1.4769999999999475, 1.4739999999999478, 1.4709999999999481, 1.4769999999999475, 1.4789999999999472, 1.4779999999999474, 1.4739999999999478, 1.4769999999999475, 1.4769999999999475, 1.4779999999999474, 1.4759999999999476, 1.4769999999999475, 1.4749999999999477, 1.4779999999999474, 1.4769999999999475, 1.472999999999948, 1.4779999999999474, 1.4759999999999476, 1.4799999999999471, 1.4779999999999474, 1.4769999999999475, 1.4749999999999477, 1.4769999999999475, 1.4749999999999477, 1.4749999999999477, 1.4769999999999475, 1.4749999999999477, 1.472999999999948, 1.4759999999999476, 1.4759999999999476, 1.4749999999999477, 1.4779999999999474, 1.4749999999999477, 1.4749999999999477, 1.4769999999999475, 1.4759999999999476, 1.4769999999999475, 1.4779999999999474, 1.4769999999999475, 1.4799999999999471, 1.4759999999999476, 1.4769999999999475, 1.4759999999999476, 1.4779999999999474, 1.4789999999999472, 1.4769999999999475, 1.4759999999999476, 1.4769999999999475, 1.4769999999999475, 1.4779999999999474, 1.4769999999999475, 1.4749999999999477, 1.4779999999999474, 1.4779999999999474, 1.4769999999999475, 1.4769999999999475, 1.4749999999999477, 1.4769999999999475, 1.4769999999999475, 1.4769999999999475, 1.4749999999999477, 1.4779999999999474, 1.4779999999999474, 1.4769999999999475, 1.4769999999999475, 1.4779999999999474, 1.4749999999999477, 1.4759999999999476, 1.4779999999999474, 1.4769999999999475, 1.4769999999999475, 1.4779999999999474, 1.4779999999999474, 1.4779999999999474, 1.4779999999999474, 1.4769999999999475, 1.4749999999999477, 1.4779999999999474, 1.4769999999999475, 1.4769999999999475, 1.4769999999999475, 1.4769999999999475, 1.4769999999999475, 1.4749999999999477, 1.4779999999999474, 1.4759999999999476, 1.4769999999999475, 1.4769999999999475, 1.4789999999999472, 1.4769999999999475, 1.4769999999999475, 1.4759999999999476, 1.4789999999999472, 1.4769999999999475, 1.4769999999999475, 1.4759999999999476, 1.472999999999948, 1.4759999999999476, 1.4779999999999474, 1.471999999999948, 1.4769999999999475, 1.4749999999999477, 1.4749999999999477, 1.4769999999999475, 1.4759999999999476, 1.4769999999999475, 1.4789999999999472, 1.4759999999999476, 1.4779999999999474, 1.4779999999999474, 1.472999999999948, 1.4769999999999475, 1.4769999999999475, 1.4789999999999472, 1.4769999999999475, 1.4779999999999474, 1.4769999999999475, 1.4769999999999475, 1.4769999999999475, 1.4759999999999476, 1.4749999999999477, 1.4749999999999477, 1.4769999999999475, 1.4739999999999478, 1.4749999999999477, 1.4779999999999474, 1.4779999999999474, 1.4779999999999474, 1.4769999999999475, 1.4749999999999477, 1.4779999999999474, 1.4779999999999474, 1.4769999999999475, 1.4769999999999475, 1.4779999999999474, 1.4779999999999474, 1.4759999999999476, 1.4779999999999474, 1.4759999999999476, 1.4779999999999474, 1.4739999999999478, 1.4769999999999475, 1.4759999999999476, 1.4769999999999475, 1.4749999999999477, 1.4779999999999474, 1.4769999999999475, 1.4799999999999471, 1.4769999999999475, 1.4759999999999476, 1.4759999999999476, 1.4769999999999475, 1.4759999999999476, 1.4749999999999477, 1.4769999999999475, 1.4779999999999474, 1.4769999999999475, 1.4759999999999476, 1.4779999999999474, 1.4749999999999477, 1.4779999999999474, 1.4769999999999475, 1.4779999999999474, 1.4769999999999475, 1.4759999999999476, 1.4769999999999475, 1.4779999999999474, 1.4759999999999476, 1.471999999999948, 1.4749999999999477, 1.472999999999948, 1.4779999999999474, 1.4759999999999476, 1.4749999999999477, 1.4769999999999475, 1.4759999999999476, 1.4759999999999476, 1.4769999999999475, 1.4799999999999471, 1.4769999999999475, 1.4749999999999477, 1.472999999999948, 1.4779999999999474, 1.4759999999999476, 1.4749999999999477, 1.4769999999999475, 1.4749999999999477, 1.4779999999999474, 1.4779999999999474, 1.4749999999999477, 1.4789999999999472, 1.4749999999999477, 1.4779999999999474, 1.472999999999948, 1.4769999999999475, 1.4769999999999475, 1.4779999999999474, 1.4769999999999475, 1.4779999999999474, 1.4769999999999475, 1.4749999999999477, 1.4769999999999475, 1.4759999999999476, 1.4769999999999475, 1.4759999999999476, 1.4769999999999475, 1.4779999999999474, 1.4759999999999476, 1.4769999999999475, 1.4779999999999474, 1.4749999999999477, 1.4779999999999474, 1.4769999999999475, 1.4769999999999475, 1.4739999999999478, 1.4779999999999474, 1.4779999999999474, 1.4779999999999474, 1.4769999999999475, 1.4769999999999475, 1.4769999999999475, 1.4749999999999477, 1.4759999999999476, 1.4769999999999475, 1.4769999999999475, 1.4749999999999477, 1.4769999999999475, 1.4749999999999477, 1.4759999999999476, 1.4779999999999474, 1.4759999999999476, 1.4749999999999477, 1.4779999999999474, 1.4799999999999471, 1.4749999999999477, 1.4779999999999474, 1.4769999999999475, 1.4749999999999477, 1.4749999999999477, 1.4779999999999474, 1.4769999999999475, 1.4759999999999476, 1.4769999999999475, 1.4749999999999477, 1.4769999999999475, 1.4779999999999474, 1.4759999999999476, 1.4759999999999476, 1.4739999999999478, 1.4759999999999476, 1.4769999999999475, 1.4769999999999475, 1.4769999999999475, 1.4759999999999476, 1.4769999999999475, 1.4779999999999474, 1.4759999999999476, 1.4779999999999474, 1.472999999999948, 1.472999999999948, 1.4749999999999477, 1.4769999999999475, 1.4779999999999474, 1.4759999999999476, 1.4779999999999474, 1.4769999999999475, 1.4759999999999476, 1.4779999999999474, 1.4789999999999472, 1.4769999999999475, 1.4759999999999476, 1.4759999999999476, 1.472999999999948, 1.4789999999999472, 1.4759999999999476, 1.472999999999948, 1.4749999999999477, 1.4749999999999477, 1.4759999999999476, 1.472999999999948, 1.4749999999999477, 1.4749999999999477, 1.4759999999999476, 1.4749999999999477, 1.4749999999999477, 1.4779999999999474, 1.4779999999999474, 1.4779999999999474, 1.4779999999999474, 1.4749999999999477, 1.4769999999999475, 1.4789999999999472, 1.4769999999999475, 1.4769999999999475, 1.4749999999999477, 1.4749999999999477, 1.4749999999999477, 1.4789999999999472, 1.4769999999999475, 1.4769999999999475, 1.4769999999999475, 1.4749999999999477, 1.4759999999999476, 1.4769999999999475, 1.472999999999948, 1.4779999999999474, 1.4779999999999474, 1.4769999999999475, 1.4779999999999474, 1.4799999999999471, 1.4779999999999474, 1.4759999999999476, 1.4769999999999475, 1.4779999999999474, 1.4789999999999472, 1.4769999999999475, 1.4779999999999474, 1.4769999999999475, 1.4769999999999475, 1.4789999999999472, 1.4769999999999475, 1.472999999999948, 1.4759999999999476, 1.4779999999999474, 1.4789999999999472, 1.4779999999999474, 1.4769999999999475, 1.4779999999999474, 1.4779999999999474, 1.4759999999999476, 1.4749999999999477, 1.4779999999999474, 1.4779999999999474, 1.4739999999999478, 1.4749999999999477, 1.4769999999999475, 1.4779999999999474, 1.4759999999999476, 1.4799999999999471, 1.4779999999999474, 1.4759999999999476, 1.4779999999999474, 1.4789999999999472, 1.4749999999999477, 1.4779999999999474, 1.4759999999999476, 1.4769999999999475, 1.4779999999999474, 1.4769999999999475, 1.4749999999999477, 1.4749999999999477, 1.4779999999999474, 1.4759999999999476, 1.4749999999999477, 1.4789999999999472, 1.4769999999999475, 1.4779999999999474, 1.4779999999999474, 1.4779999999999474, 1.4749999999999477, 1.4769999999999475, 1.4769999999999475, 1.4769999999999475, 1.4769999999999475, 1.4749999999999477, 1.4749999999999477, 1.4769999999999475, 1.4769999999999475, 1.4789999999999472, 1.4769999999999475, 1.4759999999999476, 1.4769999999999475, 1.4769999999999475, 1.4759999999999476, 1.4769999999999475, 1.4779999999999474, 1.4769999999999475, 1.4769999999999475, 1.4769999999999475, 1.4749999999999477, 1.4789999999999472, 1.4789999999999472, 1.4749999999999477, 1.4759999999999476, 1.4759999999999476, 1.4769999999999475, 1.4769999999999475, 1.4749999999999477, 1.4769999999999475, 1.4779999999999474, 1.4709999999999481, 1.4779999999999474, 1.4789999999999472, 1.4759999999999476, 1.4799999999999471, 1.4749999999999477, 1.4749999999999477, 1.4789999999999472, 1.4749999999999477, 1.4769999999999475, 1.4759999999999476, 1.4789999999999472, 1.4769999999999475, 1.4759999999999476, 1.4769999999999475, 1.4769999999999475, 1.4749999999999477, 1.4749999999999477, 1.4779999999999474, 1.4779999999999474, 1.4749999999999477, 1.4779999999999474, 1.4759999999999476, 1.4759999999999476, 1.4769999999999475, 1.4749999999999477, 1.4799999999999471, 1.4769999999999475, 1.4769999999999475, 1.472999999999948, 1.4779999999999474, 1.4749999999999477, 1.4779999999999474, 1.4759999999999476, 1.4789999999999472, 1.4779999999999474, 1.4749999999999477, 1.4789999999999472, 1.4769999999999475, 1.4779999999999474, 1.4749999999999477, 1.4749999999999477, 1.4769999999999475, 1.4759999999999476, 1.4769999999999475, 1.4769999999999475, 1.4759999999999476, 1.4779999999999474, 1.4779999999999474, 1.4779999999999474, 1.4779999999999474, 1.4769999999999475, 1.4769999999999475, 1.4779999999999474, 1.4759999999999476, 1.4779999999999474, 1.4759999999999476, 1.4739999999999478, 1.472999999999948, 1.4759999999999476, 1.4749999999999477, 1.4769999999999475, 1.4759999999999476, 1.4779999999999474, 1.4769999999999475, 1.4749999999999477, 1.4759999999999476, 1.4779999999999474, 1.4779999999999474, 1.4779999999999474, 1.4789999999999472, 1.4759999999999476, 1.4749999999999477, 1.4779999999999474, 1.4759999999999476, 1.4769999999999475, 1.4779999999999474, 1.472999999999948, 1.4769999999999475, 1.4779999999999474, 1.4749999999999477, 1.4769999999999475, 1.4769999999999475, 1.4769999999999475, 1.472999999999948, 1.4759999999999476, 1.4769999999999475, 1.4769999999999475, 1.4769999999999475, 1.4779999999999474, 1.4779999999999474, 1.4779999999999474, 1.4769999999999475, 1.4749999999999477, 1.472999999999948, 1.4789999999999472, 1.4759999999999476, 1.4769999999999475, 1.4789999999999472, 1.4779999999999474, 1.4749999999999477, 1.4779999999999474, 1.4779999999999474, 1.4769999999999475, 1.4779999999999474, 1.4789999999999472, 1.4779999999999474, 1.4789999999999472, 1.4779999999999474, 1.4749999999999477, 1.4739999999999478, 1.4759999999999476, 1.4789999999999472, 1.4759999999999476, 1.4759999999999476, 1.4759999999999476, 1.4779999999999474, 1.4749999999999477, 1.4769999999999475, 1.472999999999948, 1.4769999999999475, 1.4749999999999477, 1.4779999999999474, 1.4789999999999472, 1.4769999999999475, 1.4789999999999472, 1.4779999999999474, 1.4759999999999476, 1.4759999999999476, 1.4789999999999472, 1.4769999999999475, 1.472999999999948, 1.4779999999999474, 1.4749999999999477, 1.4759999999999476, 1.4769999999999475, 1.472999999999948, 1.4789999999999472, 1.4799999999999471, 1.4769999999999475, 1.4769999999999475, 1.4769999999999475, 1.4759999999999476, 1.4769999999999475, 1.4769999999999475, 1.4779999999999474, 1.4779999999999474, 1.4759999999999476, 1.4769999999999475, 1.4789999999999472, 1.4769999999999475, 1.4769999999999475, 1.4739999999999478, 1.4769999999999475, 1.4759999999999476, 1.4769999999999475, 1.4769999999999475, 1.472999999999948, 1.4779999999999474, 1.4759999999999476, 1.4759999999999476, 1.4779999999999474, 1.4779999999999474, 1.4759999999999476, 1.4779999999999474, 1.4749999999999477, 1.4769999999999475, 1.4769999999999475, 1.4779999999999474, 1.4779999999999474, 1.4769999999999475, 1.4789999999999472, 1.4789999999999472, 1.4759999999999476, 1.4759999999999476, 1.4769999999999475, 1.4759999999999476, 1.4769999999999475, 1.4769999999999475, 1.4789999999999472, 1.4759999999999476, 1.4769999999999475, 1.4759999999999476, 1.4769999999999475, 1.4759999999999476, 1.4789999999999472, 1.4769999999999475, 1.4789999999999472, 1.4779999999999474, 1.4749999999999477, 1.4749999999999477, 1.4759999999999476, 1.4759999999999476, 1.4769999999999475, 1.4749999999999477, 1.4779999999999474, 1.4769999999999475, 1.4759999999999476, 1.4769999999999475, 1.4769999999999475, 1.4769999999999475, 1.4739999999999478, 1.4749999999999477, 1.4749999999999477, 1.4759999999999476, 1.4759999999999476, 1.4749999999999477, 1.4769999999999475, 1.4749999999999477, 1.4769999999999475, 1.4779999999999474, 1.4769999999999475, 1.4759999999999476, 1.4779999999999474, 1.4769999999999475, 1.4779999999999474, 1.4779999999999474, 1.4759999999999476, 1.4759999999999476, 1.4769999999999475, 1.4759999999999476, 1.4799999999999471, 1.4779999999999474, 1.4739999999999478, 1.4779999999999474, 1.4769999999999475, 1.4759999999999476, 1.4749999999999477, 1.4779999999999474, 1.4769999999999475, 1.4759999999999476, 1.4779999999999474, 1.4779999999999474, 1.4779999999999474, 1.4779999999999474, 1.4769999999999475, 1.4759999999999476, 1.4759999999999476, 1.4769999999999475, 1.4799999999999471, 1.4759999999999476, 1.4769999999999475, 1.4759999999999476, 1.4769999999999475, 1.4759999999999476, 1.4769999999999475, 1.4769999999999475, 1.4779999999999474, 1.4769999999999475, 1.4759999999999476, 1.4739999999999478, 1.4749999999999477, 1.4769999999999475, 1.4749999999999477], [1.4709999999999481, 1.471999999999948, 1.4699999999999482, 1.4669999999999486, 1.471999999999948, 1.4709999999999481, 1.4709999999999481, 1.4699999999999482, 1.4709999999999481, 1.4659999999999487, 1.471999999999948, 1.4659999999999487, 1.471999999999948, 1.4689999999999483, 1.4699999999999482, 1.4689999999999483, 1.4699999999999482, 1.472999999999948, 1.472999999999948, 1.471999999999948, 1.4709999999999481, 1.471999999999948, 1.4689999999999483, 1.4659999999999487, 1.472999999999948, 1.4709999999999481, 1.4699999999999482, 1.472999999999948, 1.4709999999999481, 1.4709999999999481, 1.471999999999948, 1.4669999999999486, 1.471999999999948, 1.4699999999999482, 1.4689999999999483, 1.471999999999948, 1.4669999999999486, 1.472999999999948, 1.4709999999999481, 1.472999999999948, 1.471999999999948, 1.4699999999999482, 1.4709999999999481, 1.4709999999999481, 1.4669999999999486, 1.471999999999948, 1.471999999999948, 1.4689999999999483, 1.4709999999999481, 1.471999999999948, 1.472999999999948, 1.472999999999948, 1.4709999999999481, 1.4709999999999481, 1.4659999999999487, 1.4669999999999486, 1.4669999999999486, 1.4709999999999481, 1.4669999999999486, 1.4709999999999481, 1.4709999999999481, 1.4709999999999481, 1.4709999999999481, 1.4709999999999481, 1.4689999999999483, 1.4709999999999481, 1.472999999999948, 1.4739999999999478, 1.4689999999999483, 1.471999999999948, 1.471999999999948, 1.4709999999999481, 1.4699999999999482, 1.471999999999948, 1.471999999999948, 1.4709999999999481, 1.4689999999999483, 1.471999999999948, 1.471999999999948, 1.4709999999999481, 1.471999999999948, 1.472999999999948, 1.471999999999948, 1.4709999999999481, 1.472999999999948, 1.4709999999999481, 1.471999999999948, 1.4669999999999486, 1.4699999999999482, 1.4689999999999483, 1.472999999999948, 1.471999999999948, 1.4709999999999481, 1.4659999999999487, 1.4709999999999481, 1.471999999999948, 1.4699999999999482, 1.471999999999948, 1.4709999999999481, 1.471999999999948, 1.471999999999948, 1.471999999999948, 1.4679999999999485, 1.471999999999948, 1.471999999999948, 1.4649999999999488, 1.471999999999948, 1.471999999999948, 1.4689999999999483, 1.471999999999948, 1.4739999999999478, 1.4709999999999481, 1.4689999999999483, 1.471999999999948, 1.471999999999948, 1.4709999999999481, 1.4659999999999487, 1.471999999999948, 1.4699999999999482, 1.4709999999999481, 1.472999999999948, 1.4669999999999486, 1.4709999999999481, 1.471999999999948, 1.471999999999948, 1.4709999999999481, 1.4669999999999486, 1.4709999999999481, 1.4709999999999481, 1.4709999999999481, 1.4699999999999482, 1.4689999999999483, 1.4689999999999483, 1.4699999999999482, 1.4699999999999482, 1.471999999999948, 1.4709999999999481, 1.4699999999999482, 1.471999999999948, 1.4669999999999486, 1.471999999999948, 1.4709999999999481, 1.4709999999999481, 1.4699999999999482, 1.4679999999999485, 1.4659999999999487, 1.4699999999999482, 1.4709999999999481, 1.4709999999999481, 1.4699999999999482, 1.4709999999999481, 1.4699999999999482, 1.471999999999948, 1.4709999999999481, 1.4709999999999481, 1.4699999999999482, 1.4709999999999481, 1.4689999999999483, 1.4689999999999483, 1.471999999999948, 1.4689999999999483, 1.471999999999948, 1.4649999999999488, 1.472999999999948, 1.4709999999999481, 1.4709999999999481, 1.4699999999999482, 1.471999999999948, 1.4709999999999481, 1.4699999999999482, 1.4709999999999481, 1.4649999999999488, 1.4699999999999482, 1.4699999999999482, 1.4709999999999481, 1.4739999999999478, 1.471999999999948, 1.4699999999999482, 1.4709999999999481, 1.4699999999999482, 1.4709999999999481, 1.471999999999948, 1.471999999999948, 1.4709999999999481, 1.471999999999948, 1.4709999999999481, 1.4669999999999486, 1.4709999999999481, 1.471999999999948, 1.471999999999948, 1.471999999999948, 1.4709999999999481, 1.4699999999999482, 1.4669999999999486, 1.4679999999999485, 1.4689999999999483, 1.471999999999948, 1.4709999999999481, 1.4669999999999486, 1.4709999999999481, 1.471999999999948, 1.4659999999999487, 1.4709999999999481, 1.472999999999948, 1.4709999999999481, 1.4709999999999481, 1.4649999999999488, 1.4709999999999481, 1.4659999999999487, 1.4699999999999482, 1.4709999999999481, 1.4699999999999482, 1.4709999999999481, 1.4669999999999486, 1.4709999999999481, 1.4709999999999481, 1.4709999999999481, 1.4709999999999481, 1.4709999999999481, 1.471999999999948, 1.471999999999948, 1.471999999999948, 1.471999999999948, 1.4699999999999482, 1.4709999999999481, 1.4689999999999483, 1.4699999999999482, 1.4669999999999486, 1.4679999999999485, 1.4709999999999481, 1.4739999999999478, 1.4709999999999481, 1.4709999999999481, 1.4689999999999483, 1.4709999999999481, 1.4709999999999481, 1.4709999999999481, 1.472999999999948, 1.4709999999999481, 1.4709999999999481, 1.4709999999999481, 1.4669999999999486, 1.4669999999999486, 1.4689999999999483, 1.4699999999999482, 1.4709999999999481, 1.4709999999999481, 1.4659999999999487, 1.471999999999948, 1.4709999999999481, 1.4709999999999481, 1.4709999999999481, 1.4699999999999482, 1.4709999999999481, 1.4679999999999485, 1.471999999999948, 1.4709999999999481, 1.4709999999999481, 1.4709999999999481, 1.4709999999999481, 1.4659999999999487, 1.471999999999948, 1.472999999999948, 1.4709999999999481, 1.4709999999999481, 1.471999999999948, 1.471999999999948, 1.4699999999999482, 1.471999999999948, 1.4739999999999478, 1.4709999999999481, 1.4649999999999488, 1.4709999999999481, 1.4689999999999483, 1.4679999999999485, 1.4709999999999481, 1.4699999999999482, 1.4669999999999486, 1.471999999999948, 1.4709999999999481, 1.4689999999999483, 1.472999999999948, 1.4699999999999482, 1.4709999999999481, 1.4669999999999486, 1.4749999999999477, 1.4699999999999482, 1.472999999999948, 1.4699999999999482, 1.4709999999999481, 1.4659999999999487, 1.4699999999999482, 1.4689999999999483, 1.4699999999999482, 1.4709999999999481, 1.4709999999999481, 1.471999999999948, 1.471999999999948, 1.472999999999948, 1.472999999999948, 1.4699999999999482, 1.471999999999948, 1.4679999999999485, 1.4709999999999481, 1.4659999999999487, 1.4709999999999481, 1.471999999999948, 1.4709999999999481, 1.471999999999948, 1.4709999999999481, 1.4749999999999477, 1.472999999999948, 1.471999999999948, 1.4709999999999481, 1.4689999999999483, 1.4689999999999483, 1.4699999999999482, 1.471999999999948, 1.4699999999999482, 1.4709999999999481, 1.4709999999999481, 1.471999999999948, 1.4709999999999481, 1.4679999999999485, 1.4709999999999481, 1.4709999999999481, 1.4689999999999483, 1.4649999999999488, 1.4709999999999481, 1.4679999999999485, 1.4709999999999481, 1.4679999999999485, 1.4689999999999483, 1.4709999999999481, 1.4709999999999481, 1.472999999999948, 1.472999999999948, 1.4659999999999487, 1.4739999999999478, 1.4689999999999483, 1.4739999999999478, 1.4699999999999482, 1.4749999999999477, 1.472999999999948, 1.4699999999999482, 1.4699999999999482, 1.472999999999948, 1.4649999999999488, 1.4669999999999486, 1.471999999999948, 1.4709999999999481, 1.4709999999999481, 1.4709999999999481, 1.4669999999999486, 1.4709999999999481, 1.4699999999999482, 1.4679999999999485, 1.4689999999999483, 1.4709999999999481, 1.4689999999999483, 1.4709999999999481, 1.471999999999948, 1.471999999999948, 1.4709999999999481, 1.4709999999999481, 1.4709999999999481, 1.471999999999948, 1.4689999999999483, 1.4669999999999486, 1.471999999999948, 1.471999999999948, 1.471999999999948, 1.4709999999999481, 1.4669999999999486, 1.4699999999999482, 1.471999999999948, 1.4669999999999486, 1.4699999999999482, 1.472999999999948, 1.4669999999999486, 1.4689999999999483, 1.4709999999999481, 1.4709999999999481, 1.471999999999948, 1.4709999999999481, 1.472999999999948, 1.4659999999999487, 1.4709999999999481, 1.471999999999948, 1.471999999999948, 1.4689999999999483, 1.471999999999948, 1.471999999999948, 1.471999999999948, 1.4689999999999483, 1.4699999999999482, 1.4679999999999485, 1.4699999999999482, 1.4709999999999481, 1.471999999999948, 1.4699999999999482, 1.471999999999948, 1.471999999999948, 1.4709999999999481, 1.472999999999948, 1.4699999999999482, 1.4669999999999486, 1.4699999999999482, 1.471999999999948, 1.4709999999999481, 1.4679999999999485, 1.471999999999948, 1.471999999999948, 1.4709999999999481, 1.471999999999948, 1.472999999999948, 1.4709999999999481, 1.472999999999948, 1.4709999999999481, 1.4689999999999483, 1.471999999999948, 1.4699999999999482, 1.4709999999999481, 1.4709999999999481, 1.4699999999999482, 1.472999999999948, 1.4669999999999486, 1.471999999999948, 1.4699999999999482, 1.471999999999948, 1.4709999999999481, 1.472999999999948, 1.4699999999999482, 1.471999999999948, 1.4669999999999486, 1.4709999999999481, 1.4709999999999481, 1.4679999999999485, 1.4709999999999481, 1.4649999999999488, 1.4709999999999481, 1.472999999999948, 1.471999999999948, 1.4699999999999482, 1.4689999999999483, 1.4699999999999482, 1.471999999999948, 1.4709999999999481, 1.4679999999999485, 1.4699999999999482, 1.471999999999948, 1.4709999999999481, 1.471999999999948, 1.4709999999999481, 1.4659999999999487, 1.4709999999999481, 1.4649999999999488, 1.4709999999999481, 1.4699999999999482, 1.471999999999948, 1.4689999999999483, 1.4709999999999481, 1.4709999999999481, 1.472999999999948, 1.4709999999999481, 1.471999999999948, 1.4709999999999481, 1.4709999999999481, 1.4699999999999482, 1.472999999999948, 1.4679999999999485, 1.4669999999999486, 1.4699999999999482, 1.4709999999999481, 1.4689999999999483, 1.4699999999999482, 1.471999999999948, 1.4659999999999487, 1.463999999999949, 1.4689999999999483, 1.4709999999999481, 1.4709999999999481, 1.4709999999999481, 1.4739999999999478, 1.4689999999999483, 1.4709999999999481, 1.4689999999999483, 1.472999999999948, 1.4709999999999481, 1.4709999999999481, 1.472999999999948, 1.4689999999999483, 1.472999999999948, 1.4709999999999481, 1.472999999999948, 1.4709999999999481, 1.4689999999999483, 1.4659999999999487, 1.472999999999948, 1.4679999999999485, 1.471999999999948, 1.4709999999999481, 1.4709999999999481, 1.4699999999999482, 1.4709999999999481, 1.4699999999999482, 1.4689999999999483, 1.4709999999999481, 1.471999999999948, 1.4709999999999481, 1.4679999999999485, 1.4709999999999481, 1.4679999999999485, 1.4699999999999482, 1.471999999999948, 1.471999999999948, 1.471999999999948, 1.471999999999948, 1.4699999999999482, 1.4679999999999485, 1.4709999999999481, 1.472999999999948, 1.4709999999999481, 1.4679999999999485, 1.4649999999999488, 1.471999999999948, 1.471999999999948, 1.4659999999999487, 1.4709999999999481, 1.4709999999999481, 1.471999999999948, 1.471999999999948, 1.4709999999999481, 1.4669999999999486, 1.471999999999948, 1.4679999999999485, 1.4699999999999482, 1.4689999999999483, 1.4699999999999482, 1.471999999999948, 1.4659999999999487, 1.471999999999948, 1.471999999999948, 1.4709999999999481, 1.4699999999999482, 1.4679999999999485, 1.4699999999999482, 1.472999999999948, 1.4649999999999488, 1.472999999999948, 1.4709999999999481, 1.4709999999999481, 1.4709999999999481, 1.4709999999999481, 1.4709999999999481, 1.4669999999999486, 1.472999999999948, 1.4709999999999481, 1.471999999999948, 1.4699999999999482, 1.471999999999948, 1.4709999999999481, 1.4709999999999481, 1.471999999999948, 1.4699999999999482, 1.4699999999999482, 1.471999999999948, 1.4669999999999486, 1.4699999999999482, 1.471999999999948, 1.472999999999948, 1.4679999999999485, 1.4669999999999486, 1.4709999999999481, 1.4699999999999482, 1.4709999999999481, 1.4709999999999481, 1.4689999999999483, 1.4709999999999481, 1.4659999999999487, 1.4689999999999483, 1.4689999999999483, 1.4709999999999481, 1.4709999999999481, 1.4699999999999482, 1.4689999999999483, 1.4689999999999483, 1.4699999999999482, 1.4709999999999481, 1.4699999999999482, 1.4739999999999478, 1.4699999999999482, 1.4709999999999481, 1.471999999999948, 1.4709999999999481, 1.4709999999999481, 1.4679999999999485, 1.4689999999999483, 1.4689999999999483, 1.4709999999999481, 1.4709999999999481, 1.4739999999999478, 1.4709999999999481, 1.4709999999999481, 1.4689999999999483, 1.472999999999948, 1.4709999999999481, 1.4689999999999483, 1.4709999999999481, 1.472999999999948, 1.4709999999999481, 1.472999999999948, 1.4709999999999481, 1.471999999999948, 1.471999999999948, 1.4689999999999483, 1.4709999999999481, 1.4699999999999482, 1.4699999999999482, 1.4679999999999485, 1.471999999999948, 1.471999999999948, 1.4649999999999488, 1.4709999999999481, 1.4709999999999481, 1.4709999999999481, 1.4709999999999481, 1.4709999999999481, 1.4709999999999481, 1.4689999999999483, 1.472999999999948, 1.472999999999948, 1.4709999999999481, 1.471999999999948, 1.4669999999999486, 1.4709999999999481, 1.4709999999999481, 1.4699999999999482, 1.4699999999999482, 1.472999999999948, 1.4709999999999481, 1.4709999999999481, 1.4699999999999482, 1.4739999999999478, 1.471999999999948, 1.4679999999999485, 1.4709999999999481, 1.4709999999999481, 1.4709999999999481, 1.471999999999948, 1.4689999999999483, 1.471999999999948, 1.4679999999999485, 1.4739999999999478, 1.4709999999999481, 1.472999999999948, 1.471999999999948, 1.4709999999999481, 1.4679999999999485, 1.471999999999948, 1.4679999999999485, 1.4709999999999481, 1.4709999999999481, 1.4689999999999483, 1.4709999999999481, 1.4689999999999483, 1.4709999999999481, 1.471999999999948, 1.471999999999948, 1.4709999999999481, 1.472999999999948, 1.4669999999999486, 1.4709999999999481, 1.471999999999948, 1.4699999999999482, 1.471999999999948, 1.4689999999999483, 1.4709999999999481, 1.4709999999999481, 1.472999999999948, 1.4689999999999483, 1.4709999999999481, 1.471999999999948, 1.471999999999948, 1.471999999999948, 1.4709999999999481, 1.471999999999948, 1.4699999999999482, 1.471999999999948, 1.4699999999999482, 1.4709999999999481, 1.471999999999948, 1.4679999999999485, 1.472999999999948, 1.4709999999999481, 1.4709999999999481, 1.4679999999999485, 1.4709999999999481, 1.4679999999999485, 1.4699999999999482, 1.4709999999999481, 1.4709999999999481, 1.4709999999999481, 1.4669999999999486, 1.471999999999948, 1.471999999999948, 1.4739999999999478, 1.4699999999999482, 1.471999999999948, 1.4699999999999482, 1.4709999999999481, 1.4709999999999481, 1.4679999999999485, 1.4709999999999481, 1.4699999999999482, 1.4699999999999482, 1.471999999999948, 1.471999999999948, 1.4709999999999481, 1.471999999999948, 1.4669999999999486, 1.4679999999999485, 1.4679999999999485, 1.4679999999999485, 1.4709999999999481, 1.4709999999999481, 1.4709999999999481, 1.471999999999948, 1.472999999999948, 1.471999999999948, 1.471999999999948, 1.4709999999999481, 1.471999999999948, 1.4709999999999481, 1.4699999999999482, 1.4659999999999487, 1.471999999999948, 1.4709999999999481, 1.4709999999999481, 1.4649999999999488, 1.4699999999999482, 1.4699999999999482, 1.471999999999948, 1.4709999999999481, 1.4699999999999482, 1.4699999999999482, 1.471999999999948, 1.472999999999948, 1.4709999999999481, 1.472999999999948, 1.471999999999948, 1.4709999999999481, 1.4709999999999481, 1.4669999999999486, 1.471999999999948, 1.4709999999999481, 1.4709999999999481, 1.471999999999948, 1.4699999999999482, 1.472999999999948, 1.472999999999948, 1.472999999999948, 1.4699999999999482, 1.471999999999948, 1.4709999999999481, 1.4649999999999488, 1.4659999999999487, 1.4709999999999481, 1.4699999999999482, 1.4709999999999481, 1.471999999999948, 1.4709999999999481, 1.4709999999999481, 1.471999999999948, 1.4709999999999481, 1.472999999999948, 1.4689999999999483, 1.472999999999948, 1.472999999999948, 1.4699999999999482, 1.4689999999999483, 1.4699999999999482, 1.471999999999948, 1.4689999999999483, 1.4749999999999477, 1.4699999999999482, 1.4709999999999481, 1.4679999999999485, 1.471999999999948, 1.471999999999948, 1.4739999999999478, 1.4699999999999482, 1.4709999999999481, 1.471999999999948, 1.4709999999999481, 1.4709999999999481, 1.4709999999999481, 1.4709999999999481, 1.4699999999999482, 1.4709999999999481, 1.4679999999999485, 1.4709999999999481, 1.4669999999999486, 1.4699999999999482, 1.4699999999999482, 1.4689999999999483, 1.4699999999999482, 1.472999999999948, 1.4699999999999482, 1.4689999999999483, 1.4739999999999478, 1.4699999999999482, 1.4699999999999482, 1.4699999999999482, 1.471999999999948, 1.471999999999948, 1.4709999999999481, 1.471999999999948, 1.471999999999948, 1.4709999999999481, 1.4739999999999478, 1.4709999999999481, 1.4709999999999481, 1.4699999999999482, 1.4709999999999481, 1.4709999999999481, 1.4709999999999481, 1.4689999999999483, 1.471999999999948, 1.4709999999999481, 1.4679999999999485, 1.4649999999999488, 1.472999999999948, 1.4699999999999482, 1.4669999999999486, 1.4709999999999481, 1.4739999999999478, 1.4709999999999481, 1.472999999999948, 1.4699999999999482, 1.471999999999948, 1.471999999999948, 1.4669999999999486, 1.4709999999999481, 1.4709999999999481, 1.4699999999999482, 1.4699999999999482, 1.4699999999999482, 1.4709999999999481, 1.4709999999999481, 1.472999999999948, 1.4709999999999481, 1.4749999999999477, 1.4699999999999482, 1.471999999999948, 1.4699999999999482, 1.4709999999999481, 1.471999999999948, 1.472999999999948, 1.471999999999948, 1.471999999999948, 1.4709999999999481, 1.4709999999999481, 1.4699999999999482, 1.4709999999999481, 1.471999999999948, 1.4699999999999482, 1.4699999999999482, 1.4709999999999481, 1.4699999999999482, 1.4709999999999481, 1.4709999999999481, 1.471999999999948, 1.4709999999999481, 1.4699999999999482, 1.4709999999999481, 1.4689999999999483, 1.4709999999999481, 1.4699999999999482, 1.471999999999948, 1.4709999999999481, 1.471999999999948, 1.4699999999999482, 1.4689999999999483, 1.4689999999999483, 1.471999999999948, 1.4709999999999481, 1.4699999999999482, 1.4689999999999483, 1.4689999999999483, 1.471999999999948, 1.4699999999999482, 1.4709999999999481, 1.4679999999999485, 1.4689999999999483, 1.471999999999948, 1.4679999999999485, 1.4749999999999477, 1.4709999999999481, 1.4689999999999483, 1.4669999999999486, 1.4709999999999481, 1.4709999999999481, 1.4699999999999482, 1.472999999999948, 1.472999999999948, 1.471999999999948, 1.471999999999948, 1.4709999999999481, 1.471999999999948, 1.4709999999999481, 1.4699999999999482, 1.4709999999999481, 1.4689999999999483, 1.4709999999999481, 1.4699999999999482, 1.471999999999948, 1.471999999999948, 1.4679999999999485, 1.4669999999999486, 1.4709999999999481, 1.4699999999999482, 1.472999999999948, 1.4699999999999482, 1.4699999999999482, 1.472999999999948, 1.4709999999999481, 1.4709999999999481, 1.471999999999948, 1.471999999999948, 1.4649999999999488, 1.4659999999999487, 1.4699999999999482, 1.4709999999999481, 1.4699999999999482, 1.472999999999948, 1.4709999999999481, 1.4709999999999481, 1.4669999999999486, 1.4709999999999481, 1.4709999999999481, 1.4659999999999487, 1.4689999999999483, 1.471999999999948, 1.4669999999999486, 1.4709999999999481, 1.4689999999999483, 1.471999999999948, 1.4709999999999481, 1.4709999999999481, 1.4709999999999481, 1.4699999999999482, 1.4699999999999482, 1.472999999999948, 1.4699999999999482, 1.4699999999999482, 1.4679999999999485, 1.4709999999999481, 1.4709999999999481, 1.4709999999999481, 1.472999999999948, 1.4709999999999481, 1.4659999999999487, 1.4689999999999483, 1.471999999999948, 1.471999999999948, 1.471999999999948, 1.4699999999999482, 1.4709999999999481, 1.4709999999999481, 1.4709999999999481, 1.4689999999999483, 1.471999999999948, 1.471999999999948, 1.4749999999999477, 1.4709999999999481, 1.4709999999999481, 1.471999999999948, 1.471999999999948, 1.4689999999999483, 1.4689999999999483, 1.4709999999999481, 1.4709999999999481, 1.4689999999999483, 1.4699999999999482, 1.471999999999948, 1.4699999999999482, 1.4709999999999481, 1.4709999999999481, 1.4659999999999487, 1.4699999999999482, 1.471999999999948, 1.4689999999999483, 1.4689999999999483, 1.4669999999999486, 1.4699999999999482, 1.4699999999999482, 1.4709999999999481, 1.472999999999948, 1.4699999999999482, 1.4709999999999481, 1.471999999999948, 1.4669999999999486, 1.4699999999999482, 1.471999999999948, 1.4709999999999481, 1.4669999999999486, 1.4659999999999487, 1.471999999999948, 1.471999999999948, 1.472999999999948, 1.4699999999999482, 1.4709999999999481, 1.471999999999948, 1.471999999999948, 1.471999999999948, 1.4689999999999483, 1.4709999999999481, 1.471999999999948, 1.4699999999999482, 1.4699999999999482, 1.4699999999999482, 1.4659999999999487, 1.4689999999999483, 1.4669999999999486, 1.4709999999999481, 1.4709999999999481, 1.4679999999999485, 1.4709999999999481, 1.4739999999999478, 1.4689999999999483, 1.4709999999999481, 1.4659999999999487, 1.471999999999948, 1.4699999999999482, 1.4699999999999482, 1.4699999999999482, 1.471999999999948, 1.4689999999999483, 1.4699999999999482, 1.4699999999999482, 1.4709999999999481, 1.4709999999999481, 1.4709999999999481, 1.471999999999948, 1.4709999999999481, 1.4709999999999481, 1.4689999999999483, 1.472999999999948, 1.4699999999999482, 1.4669999999999486, 1.4739999999999478, 1.4699999999999482, 1.4689999999999483, 1.4709999999999481, 1.471999999999948, 1.4649999999999488, 1.4709999999999481, 1.4699999999999482, 1.4669999999999486, 1.4689999999999483, 1.471999999999948, 1.4709999999999481, 1.4649999999999488, 1.472999999999948, 1.471999999999948, 1.471999999999948, 1.4689999999999483, 1.4709999999999481, 1.4669999999999486, 1.4709999999999481, 1.471999999999948, 1.4709999999999481, 1.471999999999948, 1.4699999999999482, 1.471999999999948, 1.4689999999999483, 1.471999999999948, 1.472999999999948, 1.4669999999999486, 1.472999999999948, 1.471999999999948, 1.4709999999999481, 1.4689999999999483, 1.4709999999999481, 1.4679999999999485, 1.4699999999999482, 1.4699999999999482, 1.4669999999999486, 1.4709999999999481, 1.4709999999999481, 1.471999999999948, 1.4699999999999482, 1.4699999999999482, 1.4699999999999482, 1.4709999999999481, 1.471999999999948, 1.4699999999999482, 1.471999999999948, 1.4679999999999485, 1.4709999999999481, 1.4679999999999485, 1.472999999999948, 1.4679999999999485, 1.4709999999999481, 1.471999999999948, 1.471999999999948, 1.471999999999948, 1.471999999999948, 1.4699999999999482, 1.4699999999999482, 1.4709999999999481, 1.471999999999948, 1.4709999999999481, 1.4709999999999481, 1.4689999999999483, 1.472999999999948, 1.4689999999999483, 1.4689999999999483, 1.472999999999948, 1.471999999999948, 1.4699999999999482, 1.4709999999999481, 1.4709999999999481, 1.4689999999999483, 1.471999999999948, 1.471999999999948, 1.471999999999948, 1.4709999999999481, 1.4699999999999482, 1.4699999999999482, 1.471999999999948, 1.4689999999999483, 1.4709999999999481, 1.4749999999999477, 1.472999999999948, 1.4709999999999481, 1.4709999999999481, 1.4699999999999482, 1.471999999999948, 1.4699999999999482, 1.4689999999999483, 1.472999999999948, 1.4699999999999482, 1.471999999999948, 1.4709999999999481, 1.4709999999999481, 1.4709999999999481, 1.471999999999948, 1.4679999999999485, 1.4709999999999481, 1.4699999999999482, 1.4709999999999481, 1.4689999999999483, 1.4699999999999482, 1.4689999999999483, 1.471999999999948, 1.4709999999999481, 1.4689999999999483, 1.472999999999948, 1.4709999999999481, 1.4699999999999482, 1.4679999999999485, 1.4689999999999483, 1.472999999999948, 1.4689999999999483, 1.4709999999999481, 1.471999999999948, 1.4659999999999487, 1.4689999999999483, 1.4709999999999481, 1.4659999999999487, 1.4649999999999488, 1.4679999999999485, 1.4689999999999483, 1.4709999999999481, 1.4709999999999481, 1.472999999999948, 1.4689999999999483, 1.4679999999999485, 1.4699999999999482, 1.472999999999948, 1.4709999999999481, 1.4699999999999482, 1.4689999999999483, 1.472999999999948, 1.471999999999948, 1.4669999999999486, 1.4709999999999481, 1.4709999999999481, 1.4699999999999482, 1.4709999999999481, 1.4699999999999482, 1.471999999999948, 1.4709999999999481, 1.471999999999948, 1.4689999999999483, 1.4709999999999481, 1.472999999999948, 1.4699999999999482, 1.4739999999999478, 1.4709999999999481, 1.4699999999999482, 1.4709999999999481, 1.471999999999948, 1.4669999999999486, 1.4739999999999478, 1.4669999999999486, 1.4709999999999481, 1.472999999999948, 1.4699999999999482, 1.4699999999999482, 1.4709999999999481, 1.4699999999999482, 1.472999999999948, 1.4709999999999481, 1.4669999999999486, 1.4709999999999481, 1.4679999999999485, 1.471999999999948, 1.4689999999999483, 1.4709999999999481, 1.4709999999999481, 1.471999999999948, 1.471999999999948, 1.472999999999948, 1.4659999999999487, 1.4689999999999483, 1.4699999999999482, 1.471999999999948, 1.4699999999999482, 1.4739999999999478, 1.4739999999999478, 1.472999999999948, 1.471999999999948, 1.4699999999999482, 1.4699999999999482, 1.4689999999999483, 1.4699999999999482, 1.4699999999999482, 1.4699999999999482, 1.471999999999948, 1.4709999999999481, 1.471999999999948, 1.472999999999948, 1.472999999999948, 1.4689999999999483, 1.4669999999999486, 1.4679999999999485, 1.4649999999999488, 1.4709999999999481, 1.4669999999999486, 1.4709999999999481, 1.4679999999999485, 1.4699999999999482, 1.471999999999948, 1.4699999999999482, 1.4699999999999482, 1.4739999999999478, 1.4689999999999483, 1.4709999999999481, 1.472999999999948, 1.4699999999999482, 1.471999999999948, 1.4709999999999481, 1.4709999999999481, 1.4699999999999482, 1.4709999999999481, 1.4709999999999481, 1.4669999999999486, 1.4659999999999487, 1.4739999999999478, 1.4699999999999482, 1.471999999999948, 1.471999999999948, 1.4669999999999486, 1.471999999999948, 1.4709999999999481, 1.4709999999999481, 1.4709999999999481, 1.471999999999948, 1.471999999999948, 1.471999999999948, 1.4699999999999482, 1.4689999999999483, 1.4669999999999486, 1.4709999999999481, 1.4699999999999482, 1.4669999999999486, 1.4659999999999487, 1.4709999999999481, 1.471999999999948, 1.472999999999948, 1.4669999999999486, 1.4659999999999487, 1.471999999999948, 1.4689999999999483, 1.472999999999948, 1.4669999999999486, 1.471999999999948, 1.472999999999948, 1.4709999999999481, 1.472999999999948, 1.471999999999948, 1.4709999999999481, 1.4709999999999481, 1.4699999999999482, 1.4699999999999482, 1.4699999999999482, 1.472999999999948, 1.4699999999999482, 1.4699999999999482, 1.4709999999999481, 1.4699999999999482, 1.4709999999999481, 1.4709999999999481, 1.471999999999948, 1.4709999999999481, 1.471999999999948, 1.4709999999999481, 1.4709999999999481, 1.4709999999999481, 1.4709999999999481, 1.4709999999999481, 1.4709999999999481, 1.4669999999999486, 1.4709999999999481, 1.471999999999948, 1.4699999999999482, 1.4739999999999478, 1.4699999999999482, 1.471999999999948, 1.4699999999999482, 1.472999999999948, 1.4699999999999482, 1.4699999999999482, 1.4709999999999481, 1.4709999999999481, 1.472999999999948, 1.4679999999999485, 1.4689999999999483, 1.4669999999999486, 1.4709999999999481, 1.4699999999999482, 1.4709999999999481, 1.4709999999999481, 1.471999999999948, 1.4689999999999483, 1.4709999999999481, 1.471999999999948, 1.4709999999999481, 1.4709999999999481, 1.471999999999948, 1.4709999999999481, 1.4649999999999488, 1.4699999999999482, 1.471999999999948, 1.4709999999999481, 1.4709999999999481, 1.4709999999999481, 1.4689999999999483, 1.4709999999999481, 1.4709999999999481, 1.4709999999999481, 1.4669999999999486, 1.4709999999999481, 1.4709999999999481, 1.471999999999948, 1.471999999999948, 1.471999999999948, 1.471999999999948, 1.4709999999999481, 1.4699999999999482, 1.4699999999999482, 1.472999999999948, 1.471999999999948, 1.471999999999948, 1.4699999999999482, 1.4699999999999482, 1.472999999999948, 1.4709999999999481, 1.4709999999999481, 1.4739999999999478, 1.471999999999948, 1.472999999999948, 1.471999999999948, 1.4669999999999486, 1.4709999999999481, 1.4699999999999482, 1.4679999999999485, 1.471999999999948, 1.4709999999999481, 1.4709999999999481, 1.4739999999999478, 1.4739999999999478, 1.4689999999999483, 1.471999999999948, 1.471999999999948, 1.471999999999948, 1.4699999999999482, 1.4659999999999487, 1.4659999999999487, 1.471999999999948, 1.4659999999999487, 1.4709999999999481, 1.4709999999999481, 1.472999999999948, 1.4669999999999486, 1.4709999999999481, 1.4709999999999481, 1.4659999999999487, 1.4709999999999481, 1.4699999999999482, 1.472999999999948, 1.4689999999999483, 1.4709999999999481, 1.4699999999999482, 1.4679999999999485, 1.471999999999948, 1.4659999999999487, 1.4699999999999482, 1.4699999999999482, 1.4699999999999482, 1.4709999999999481, 1.4699999999999482, 1.472999999999948, 1.471999999999948, 1.472999999999948, 1.4699999999999482, 1.471999999999948, 1.4709999999999481, 1.471999999999948, 1.4699999999999482, 1.4699999999999482, 1.4689999999999483, 1.4689999999999483, 1.471999999999948, 1.4669999999999486, 1.4699999999999482, 1.4649999999999488, 1.4659999999999487, 1.4709999999999481, 1.4709999999999481, 1.4709999999999481, 1.472999999999948, 1.4689999999999483, 1.4659999999999487, 1.4709999999999481, 1.4739999999999478, 1.471999999999948, 1.4679999999999485, 1.4679999999999485, 1.4689999999999483, 1.4709999999999481, 1.4699999999999482, 1.471999999999948, 1.4709999999999481, 1.471999999999948, 1.4699999999999482, 1.4709999999999481, 1.4659999999999487, 1.4699999999999482, 1.4709999999999481, 1.471999999999948, 1.4689999999999483, 1.471999999999948, 1.4709999999999481, 1.4679999999999485, 1.4679999999999485, 1.4699999999999482, 1.472999999999948, 1.4709999999999481, 1.472999999999948, 1.4709999999999481, 1.4699999999999482, 1.472999999999948, 1.4739999999999478, 1.4699999999999482, 1.4689999999999483, 1.4699999999999482, 1.4699999999999482, 1.4699999999999482, 1.4659999999999487, 1.4689999999999483, 1.4709999999999481, 1.4689999999999483, 1.472999999999948, 1.471999999999948, 1.472999999999948, 1.4739999999999478, 1.4689999999999483, 1.4709999999999481, 1.472999999999948, 1.4699999999999482, 1.4709999999999481, 1.4709999999999481, 1.4709999999999481, 1.4709999999999481, 1.4699999999999482, 1.471999999999948, 1.4669999999999486, 1.471999999999948, 1.471999999999948, 1.472999999999948, 1.4699999999999482, 1.471999999999948, 1.4709999999999481, 1.471999999999948, 1.4699999999999482, 1.4689999999999483, 1.471999999999948, 1.4699999999999482, 1.4709999999999481, 1.472999999999948, 1.4689999999999483, 1.471999999999948, 1.4689999999999483, 1.4709999999999481, 1.4709999999999481, 1.472999999999948, 1.4709999999999481, 1.4699999999999482, 1.471999999999948, 1.471999999999948, 1.4709999999999481, 1.4709999999999481, 1.4699999999999482, 1.4709999999999481, 1.4689999999999483, 1.4699999999999482, 1.4709999999999481, 1.471999999999948, 1.4679999999999485, 1.4739999999999478, 1.471999999999948, 1.4709999999999481, 1.4699999999999482, 1.471999999999948, 1.472999999999948, 1.472999999999948, 1.472999999999948, 1.4709999999999481, 1.4699999999999482, 1.4709999999999481, 1.4699999999999482, 1.4659999999999487, 1.471999999999948, 1.472999999999948, 1.4699999999999482, 1.463999999999949, 1.4699999999999482, 1.4659999999999487, 1.472999999999948, 1.4699999999999482, 1.471999999999948, 1.4699999999999482, 1.4699999999999482, 1.4699999999999482, 1.4699999999999482, 1.4689999999999483, 1.4689999999999483, 1.4649999999999488, 1.4689999999999483, 1.4669999999999486, 1.4709999999999481, 1.472999999999948, 1.4699999999999482, 1.4709999999999481, 1.4709999999999481, 1.4709999999999481, 1.4709999999999481, 1.4669999999999486, 1.4689999999999483, 1.4709999999999481, 1.4709999999999481, 1.471999999999948, 1.472999999999948, 1.4699999999999482, 1.471999999999948, 1.4699999999999482, 1.4699999999999482, 1.471999999999948, 1.4699999999999482, 1.4679999999999485, 1.4699999999999482, 1.4679999999999485, 1.4699999999999482, 1.4699999999999482, 1.4699999999999482, 1.471999999999948, 1.4699999999999482, 1.471999999999948, 1.4689999999999483, 1.4679999999999485, 1.4669999999999486, 1.471999999999948, 1.472999999999948, 1.471999999999948, 1.4709999999999481, 1.4699999999999482, 1.471999999999948, 1.471999999999948, 1.472999999999948, 1.4739999999999478, 1.472999999999948, 1.471999999999948, 1.4699999999999482, 1.471999999999948, 1.4709999999999481, 1.4709999999999481, 1.4709999999999481, 1.4699999999999482, 1.4709999999999481, 1.471999999999948, 1.4709999999999481, 1.4649999999999488, 1.471999999999948, 1.4699999999999482, 1.4709999999999481, 1.4709999999999481, 1.4709999999999481, 1.4689999999999483, 1.471999999999948, 1.4699999999999482, 1.471999999999948, 1.4649999999999488, 1.4649999999999488, 1.4699999999999482, 1.471999999999948, 1.471999999999948, 1.4699999999999482, 1.4709999999999481, 1.4709999999999481, 1.4669999999999486, 1.4689999999999483, 1.4709999999999481, 1.4709999999999481, 1.4699999999999482, 1.472999999999948, 1.4669999999999486, 1.471999999999948, 1.471999999999948, 1.4709999999999481, 1.4709999999999481, 1.4699999999999482, 1.4709999999999481, 1.4699999999999482, 1.4699999999999482, 1.472999999999948, 1.4709999999999481, 1.4689999999999483, 1.4699999999999482, 1.471999999999948, 1.471999999999948, 1.4699999999999482, 1.4699999999999482, 1.4659999999999487, 1.4709999999999481, 1.4709999999999481, 1.4699999999999482, 1.471999999999948, 1.471999999999948, 1.4709999999999481, 1.4699999999999482, 1.4699999999999482, 1.4699999999999482, 1.4659999999999487, 1.4699999999999482, 1.4699999999999482, 1.471999999999948, 1.4709999999999481, 1.4659999999999487, 1.471999999999948, 1.471999999999948, 1.471999999999948, 1.471999999999948, 1.4689999999999483, 1.4709999999999481, 1.471999999999948, 1.4699999999999482, 1.4699999999999482, 1.471999999999948, 1.4699999999999482, 1.463999999999949, 1.4739999999999478, 1.471999999999948, 1.4689999999999483, 1.4689999999999483, 1.4699999999999482, 1.4699999999999482, 1.4709999999999481, 1.4709999999999481, 1.4709999999999481, 1.472999999999948, 1.4709999999999481, 1.4699999999999482, 1.4699999999999482, 1.472999999999948, 1.4709999999999481, 1.471999999999948, 1.471999999999948, 1.472999999999948, 1.4739999999999478, 1.4669999999999486, 1.4739999999999478, 1.4689999999999483, 1.4689999999999483, 1.4709999999999481, 1.4689999999999483, 1.4669999999999486, 1.4709999999999481, 1.472999999999948, 1.4699999999999482, 1.4699999999999482, 1.4669999999999486, 1.4709999999999481, 1.4709999999999481, 1.472999999999948, 1.4689999999999483, 1.4649999999999488, 1.4709999999999481, 1.4709999999999481, 1.4699999999999482, 1.4709999999999481, 1.4709999999999481, 1.4699999999999482, 1.4739999999999478, 1.4699999999999482, 1.4709999999999481, 1.4679999999999485, 1.4669999999999486, 1.4689999999999483, 1.4709999999999481, 1.4689999999999483, 1.4699999999999482, 1.471999999999948, 1.4689999999999483, 1.4709999999999481, 1.471999999999948, 1.4689999999999483, 1.4679999999999485, 1.4699999999999482, 1.471999999999948, 1.471999999999948, 1.4689999999999483, 1.4709999999999481, 1.471999999999948, 1.472999999999948, 1.4709999999999481, 1.471999999999948, 1.4699999999999482, 1.4709999999999481, 1.4709999999999481, 1.4669999999999486, 1.471999999999948, 1.4659999999999487, 1.4699999999999482, 1.4709999999999481, 1.4709999999999481, 1.471999999999948, 1.4709999999999481, 1.4679999999999485, 1.4689999999999483, 1.471999999999948, 1.471999999999948, 1.4679999999999485, 1.4689999999999483, 1.471999999999948, 1.4709999999999481, 1.4699999999999482, 1.4699999999999482, 1.4709999999999481, 1.4709999999999481, 1.4699999999999482, 1.4709999999999481, 1.4699999999999482, 1.4699999999999482, 1.4699999999999482, 1.4699999999999482, 1.4709999999999481, 1.4699999999999482, 1.4709999999999481, 1.4709999999999481, 1.4699999999999482, 1.471999999999948, 1.4709999999999481, 1.471999999999948, 1.471999999999948, 1.4709999999999481, 1.4709999999999481, 1.4709999999999481, 1.4699999999999482, 1.471999999999948, 1.4699999999999482, 1.4709999999999481, 1.471999999999948, 1.471999999999948, 1.4709999999999481, 1.4649999999999488, 1.471999999999948, 1.471999999999948, 1.4709999999999481, 1.4679999999999485, 1.471999999999948, 1.4709999999999481, 1.4669999999999486, 1.4699999999999482, 1.4689999999999483, 1.4699999999999482, 1.4709999999999481, 1.4689999999999483, 1.4699999999999482, 1.4679999999999485, 1.472999999999948, 1.471999999999948, 1.4649999999999488, 1.472999999999948, 1.471999999999948, 1.471999999999948, 1.4659999999999487, 1.4679999999999485, 1.471999999999948, 1.4699999999999482, 1.471999999999948, 1.472999999999948, 1.4699999999999482, 1.472999999999948, 1.4689999999999483, 1.471999999999948, 1.4709999999999481, 1.4709999999999481, 1.471999999999948, 1.472999999999948, 1.4699999999999482, 1.4709999999999481, 1.471999999999948, 1.4709999999999481, 1.4739999999999478, 1.472999999999948, 1.4649999999999488, 1.4709999999999481, 1.4739999999999478, 1.4709999999999481, 1.4649999999999488, 1.463999999999949, 1.4699999999999482, 1.4699999999999482, 1.4709999999999481, 1.4709999999999481, 1.4669999999999486, 1.472999999999948, 1.4709999999999481, 1.471999999999948, 1.4709999999999481, 1.472999999999948, 1.4699999999999482, 1.4699999999999482, 1.4709999999999481, 1.472999999999948, 1.471999999999948, 1.4699999999999482, 1.4699999999999482, 1.472999999999948, 1.472999999999948, 1.4689999999999483, 1.4669999999999486, 1.4709999999999481, 1.4709999999999481, 1.471999999999948, 1.472999999999948, 1.4669999999999486, 1.4709999999999481, 1.4709999999999481, 1.4669999999999486, 1.4669999999999486, 1.472999999999948, 1.471999999999948, 1.471999999999948, 1.4699999999999482, 1.471999999999948, 1.472999999999948, 1.4699999999999482, 1.4669999999999486, 1.4709999999999481, 1.4699999999999482, 1.471999999999948, 1.471999999999948, 1.471999999999948, 1.4699999999999482, 1.4709999999999481, 1.471999999999948, 1.4699999999999482, 1.4709999999999481, 1.471999999999948, 1.471999999999948, 1.472999999999948, 1.472999999999948, 1.4699999999999482, 1.4689999999999483, 1.4699999999999482, 1.4689999999999483, 1.4699999999999482, 1.471999999999948, 1.471999999999948, 1.4659999999999487, 1.4679999999999485, 1.4709999999999481, 1.4699999999999482, 1.471999999999948, 1.4679999999999485, 1.472999999999948, 1.4709999999999481, 1.471999999999948, 1.4709999999999481, 1.4699999999999482, 1.4699999999999482, 1.4689999999999483, 1.4699999999999482, 1.4699999999999482, 1.4709999999999481, 1.4689999999999483, 1.4709999999999481, 1.471999999999948, 1.4649999999999488, 1.4709999999999481, 1.4699999999999482, 1.4699999999999482, 1.4709999999999481, 1.472999999999948, 1.4659999999999487, 1.4709999999999481, 1.471999999999948, 1.4709999999999481, 1.472999999999948, 1.472999999999948, 1.471999999999948, 1.4659999999999487, 1.4689999999999483, 1.4659999999999487, 1.4699999999999482, 1.4699999999999482, 1.471999999999948, 1.4709999999999481, 1.471999999999948, 1.4699999999999482, 1.4709999999999481, 1.471999999999948, 1.4709999999999481, 1.471999999999948, 1.472999999999948, 1.471999999999948, 1.472999999999948, 1.4679999999999485, 1.472999999999948, 1.4689999999999483, 1.472999999999948, 1.472999999999948, 1.471999999999948, 1.471999999999948, 1.471999999999948, 1.4709999999999481, 1.4709999999999481, 1.471999999999948, 1.4709999999999481, 1.4689999999999483, 1.4699999999999482, 1.4659999999999487, 1.4649999999999488, 1.472999999999948, 1.4659999999999487, 1.4699999999999482, 1.4699999999999482, 1.4679999999999485, 1.471999999999948, 1.4709999999999481, 1.472999999999948, 1.4709999999999481, 1.4709999999999481, 1.4659999999999487, 1.471999999999948, 1.4709999999999481, 1.4709999999999481, 1.4649999999999488, 1.4689999999999483, 1.4709999999999481, 1.471999999999948, 1.4699999999999482, 1.4709999999999481, 1.4709999999999481, 1.4709999999999481, 1.471999999999948, 1.4699999999999482, 1.4689999999999483, 1.472999999999948, 1.471999999999948, 1.4699999999999482, 1.4669999999999486, 1.4689999999999483, 1.471999999999948, 1.4699999999999482], [1.4859999999999465, 1.4879999999999463, 1.4879999999999463, 1.4869999999999464, 1.4849999999999466, 1.4879999999999463, 1.4839999999999467, 1.4849999999999466, 1.4839999999999467, 1.4859999999999465, 1.4869999999999464, 1.4849999999999466, 1.4829999999999468, 1.4839999999999467, 1.4859999999999465, 1.4829999999999468, 1.4849999999999466, 1.480999999999947, 1.4839999999999467, 1.4839999999999467, 1.4859999999999465, 1.4879999999999463, 1.4849999999999466, 1.4849999999999466, 1.4849999999999466, 1.4859999999999465, 1.4849999999999466, 1.4859999999999465, 1.4859999999999465, 1.4859999999999465, 1.4849999999999466, 1.4859999999999465, 1.481999999999947, 1.4849999999999466, 1.4849999999999466, 1.4859999999999465, 1.4859999999999465, 1.4849999999999466, 1.4859999999999465, 1.4869999999999464, 1.4839999999999467, 1.481999999999947, 1.4879999999999463, 1.4849999999999466, 1.4839999999999467, 1.4849999999999466, 1.4849999999999466, 1.4839999999999467, 1.4869999999999464, 1.4869999999999464, 1.4839999999999467, 1.4849999999999466, 1.4849999999999466, 1.4849999999999466, 1.4849999999999466, 1.4839999999999467, 1.4849999999999466, 1.4849999999999466, 1.4849999999999466, 1.4839999999999467, 1.4849999999999466, 1.4849999999999466, 1.4859999999999465, 1.4849999999999466, 1.4859999999999465, 1.4849999999999466, 1.4849999999999466, 1.4849999999999466, 1.4859999999999465, 1.4859999999999465, 1.4849999999999466, 1.481999999999947, 1.4859999999999465, 1.4849999999999466, 1.4849999999999466, 1.4879999999999463, 1.4849999999999466, 1.4879999999999463, 1.4849999999999466, 1.4839999999999467, 1.4869999999999464, 1.4859999999999465, 1.4859999999999465, 1.4849999999999466, 1.4859999999999465, 1.4839999999999467, 1.4849999999999466, 1.4869999999999464, 1.4849999999999466, 1.4849999999999466, 1.4849999999999466, 1.4849999999999466, 1.4869999999999464, 1.4859999999999465, 1.4839999999999467, 1.4859999999999465, 1.4839999999999467, 1.4869999999999464, 1.4859999999999465, 1.4849999999999466, 1.4859999999999465, 1.4849999999999466, 1.4849999999999466, 1.4839999999999467, 1.4849999999999466, 1.4849999999999466, 1.4849999999999466, 1.4859999999999465, 1.4869999999999464, 1.4839999999999467, 1.4859999999999465, 1.4849999999999466, 1.4829999999999468, 1.4849999999999466, 1.4869999999999464, 1.4859999999999465, 1.4839999999999467, 1.481999999999947, 1.4849999999999466, 1.4869999999999464, 1.4869999999999464, 1.4849999999999466, 1.4839999999999467, 1.4859999999999465, 1.4859999999999465, 1.4849999999999466, 1.4849999999999466, 1.4839999999999467, 1.4849999999999466, 1.4869999999999464, 1.4829999999999468, 1.4869999999999464, 1.4849999999999466, 1.4839999999999467, 1.4839999999999467, 1.480999999999947, 1.4839999999999467, 1.4839999999999467, 1.4849999999999466, 1.4869999999999464, 1.4839999999999467, 1.4849999999999466, 1.4849999999999466, 1.4839999999999467, 1.4859999999999465, 1.4849999999999466, 1.4849999999999466, 1.4839999999999467, 1.4889999999999461, 1.4879999999999463, 1.4859999999999465, 1.4859999999999465, 1.4879999999999463, 1.4849999999999466, 1.4849999999999466, 1.4859999999999465, 1.4859999999999465, 1.4869999999999464, 1.4849999999999466, 1.4859999999999465, 1.4869999999999464, 1.4889999999999461, 1.4869999999999464, 1.4839999999999467, 1.4879999999999463, 1.481999999999947, 1.4849999999999466, 1.4839999999999467, 1.4859999999999465, 1.4839999999999467, 1.4839999999999467, 1.4839999999999467, 1.4849999999999466, 1.4849999999999466, 1.4879999999999463, 1.4869999999999464, 1.4849999999999466, 1.4849999999999466, 1.4839999999999467, 1.4829999999999468, 1.4849999999999466, 1.4839999999999467, 1.4849999999999466, 1.4869999999999464, 1.4859999999999465, 1.4849999999999466, 1.4879999999999463, 1.4849999999999466, 1.4839999999999467, 1.4849999999999466, 1.4839999999999467, 1.4849999999999466, 1.4849999999999466, 1.4859999999999465, 1.4849999999999466, 1.4839999999999467, 1.4869999999999464, 1.4869999999999464, 1.4869999999999464, 1.4849999999999466, 1.4849999999999466, 1.4859999999999465, 1.4859999999999465, 1.4849999999999466, 1.4849999999999466, 1.4869999999999464, 1.4849999999999466, 1.4839999999999467, 1.4879999999999463, 1.4849999999999466, 1.4869999999999464, 1.4849999999999466, 1.4829999999999468, 1.4839999999999467, 1.4879999999999463, 1.480999999999947, 1.4849999999999466, 1.4849999999999466, 1.4849999999999466, 1.4859999999999465, 1.481999999999947, 1.4839999999999467, 1.4859999999999465, 1.4839999999999467, 1.4859999999999465, 1.4839999999999467, 1.4859999999999465, 1.4879999999999463, 1.4849999999999466, 1.4849999999999466, 1.4829999999999468, 1.4829999999999468, 1.4829999999999468, 1.4879999999999463, 1.4829999999999468, 1.4849999999999466, 1.4849999999999466, 1.4829999999999468, 1.4839999999999467, 1.481999999999947, 1.4829999999999468, 1.4879999999999463, 1.4829999999999468, 1.4839999999999467, 1.4829999999999468, 1.4839999999999467, 1.4849999999999466, 1.4849999999999466, 1.4859999999999465, 1.4849999999999466, 1.4849999999999466, 1.4879999999999463, 1.4849999999999466, 1.4839999999999467, 1.4859999999999465, 1.4849999999999466, 1.4839999999999467, 1.4829999999999468, 1.4859999999999465, 1.4849999999999466, 1.4849999999999466, 1.4849999999999466, 1.4869999999999464, 1.4869999999999464, 1.4849999999999466, 1.4839999999999467, 1.4829999999999468, 1.4849999999999466, 1.4849999999999466, 1.4849999999999466, 1.4849999999999466, 1.4839999999999467, 1.4859999999999465, 1.4869999999999464, 1.4859999999999465, 1.4849999999999466, 1.4849999999999466, 1.4849999999999466, 1.4849999999999466, 1.4859999999999465, 1.4849999999999466, 1.4859999999999465, 1.4869999999999464, 1.4839999999999467, 1.4849999999999466, 1.4849999999999466, 1.4869999999999464, 1.4839999999999467, 1.4869999999999464, 1.4879999999999463, 1.4869999999999464, 1.4859999999999465, 1.4849999999999466, 1.4839999999999467, 1.4859999999999465, 1.4849999999999466, 1.4849999999999466, 1.4859999999999465, 1.4869999999999464, 1.4849999999999466, 1.4829999999999468, 1.4869999999999464, 1.4839999999999467, 1.4839999999999467, 1.4839999999999467, 1.481999999999947, 1.4849999999999466, 1.4849999999999466, 1.4839999999999467, 1.4869999999999464, 1.4829999999999468, 1.4839999999999467, 1.4839999999999467, 1.4849999999999466, 1.4849999999999466, 1.4859999999999465, 1.4849999999999466, 1.4849999999999466, 1.4879999999999463, 1.4849999999999466, 1.4849999999999466, 1.4849999999999466, 1.4869999999999464, 1.4849999999999466, 1.4879999999999463, 1.4859999999999465, 1.4849999999999466, 1.4879999999999463, 1.4839999999999467, 1.4869999999999464, 1.4859999999999465, 1.4849999999999466, 1.4849999999999466, 1.4849999999999466, 1.4839999999999467, 1.4849999999999466, 1.4839999999999467, 1.4859999999999465, 1.4849999999999466, 1.4879999999999463, 1.4849999999999466, 1.4859999999999465, 1.4849999999999466, 1.4859999999999465, 1.4829999999999468, 1.4849999999999466, 1.4839999999999467, 1.4849999999999466, 1.4849999999999466, 1.4849999999999466, 1.4869999999999464, 1.4839999999999467, 1.4859999999999465, 1.4879999999999463, 1.4849999999999466, 1.4849999999999466, 1.4849999999999466, 1.4849999999999466, 1.4869999999999464, 1.4849999999999466, 1.4849999999999466, 1.4869999999999464, 1.4849999999999466, 1.4829999999999468, 1.4849999999999466, 1.4869999999999464, 1.4839999999999467, 1.4859999999999465, 1.4859999999999465, 1.4849999999999466, 1.4859999999999465, 1.4859999999999465, 1.4849999999999466, 1.4849999999999466, 1.4869999999999464, 1.4849999999999466, 1.4839999999999467, 1.4849999999999466, 1.4889999999999461, 1.4859999999999465, 1.4849999999999466, 1.4839999999999467, 1.4849999999999466, 1.4859999999999465, 1.4879999999999463, 1.4839999999999467, 1.4879999999999463, 1.4869999999999464, 1.4829999999999468, 1.4849999999999466, 1.4849999999999466, 1.4829999999999468, 1.4839999999999467, 1.4839999999999467, 1.481999999999947, 1.4849999999999466, 1.4879999999999463, 1.4849999999999466, 1.4859999999999465, 1.4839999999999467, 1.4869999999999464, 1.4879999999999463, 1.4849999999999466, 1.4839999999999467, 1.4859999999999465, 1.4879999999999463, 1.4839999999999467, 1.4869999999999464, 1.480999999999947, 1.4839999999999467, 1.4849999999999466, 1.4849999999999466, 1.4879999999999463, 1.4859999999999465, 1.4829999999999468, 1.4869999999999464, 1.4859999999999465, 1.4849999999999466, 1.4849999999999466, 1.4839999999999467, 1.4859999999999465, 1.4849999999999466, 1.4849999999999466, 1.4849999999999466, 1.4849999999999466, 1.4849999999999466, 1.4849999999999466, 1.4849999999999466, 1.4869999999999464, 1.4849999999999466, 1.4839999999999467, 1.4849999999999466, 1.4869999999999464, 1.4879999999999463, 1.4849999999999466, 1.4849999999999466, 1.4869999999999464, 1.4849999999999466, 1.4879999999999463, 1.4849999999999466, 1.4859999999999465, 1.4849999999999466, 1.4849999999999466, 1.4869999999999464, 1.4849999999999466, 1.4849999999999466, 1.4859999999999465, 1.4859999999999465, 1.4839999999999467, 1.4849999999999466, 1.4859999999999465, 1.4859999999999465, 1.4889999999999461, 1.4849999999999466, 1.4849999999999466, 1.4849999999999466, 1.4849999999999466, 1.4849999999999466, 1.4829999999999468, 1.4849999999999466, 1.4849999999999466, 1.4859999999999465, 1.4839999999999467, 1.4869999999999464, 1.4849999999999466, 1.4839999999999467, 1.4869999999999464, 1.4859999999999465, 1.4829999999999468, 1.4849999999999466, 1.4839999999999467, 1.4849999999999466, 1.4849999999999466, 1.4849999999999466, 1.4859999999999465, 1.4839999999999467, 1.4869999999999464, 1.4849999999999466, 1.4869999999999464, 1.4839999999999467, 1.4839999999999467, 1.4849999999999466, 1.4859999999999465, 1.4859999999999465, 1.4859999999999465, 1.4889999999999461, 1.4859999999999465, 1.4859999999999465, 1.4849999999999466, 1.4839999999999467, 1.4849999999999466, 1.4839999999999467, 1.4859999999999465, 1.4849999999999466, 1.4859999999999465, 1.4869999999999464, 1.4849999999999466, 1.4859999999999465, 1.481999999999947, 1.4849999999999466, 1.4839999999999467, 1.4859999999999465, 1.4849999999999466, 1.4839999999999467, 1.4839999999999467, 1.4839999999999467, 1.4849999999999466, 1.4829999999999468, 1.4849999999999466, 1.4829999999999468, 1.4859999999999465, 1.4849999999999466, 1.4839999999999467, 1.4849999999999466, 1.4849999999999466, 1.4839999999999467, 1.4859999999999465, 1.4859999999999465, 1.4839999999999467, 1.4839999999999467, 1.4849999999999466, 1.4869999999999464, 1.4849999999999466, 1.4859999999999465, 1.4859999999999465, 1.4879999999999463, 1.4859999999999465, 1.4829999999999468, 1.4859999999999465, 1.4859999999999465, 1.4839999999999467, 1.4869999999999464, 1.4839999999999467, 1.4859999999999465, 1.4859999999999465, 1.4839999999999467, 1.4849999999999466, 1.4839999999999467, 1.4849999999999466, 1.4849999999999466, 1.4859999999999465, 1.4849999999999466, 1.4849999999999466, 1.4849999999999466, 1.4839999999999467, 1.4849999999999466, 1.4849999999999466, 1.4849999999999466, 1.4859999999999465, 1.4869999999999464, 1.4859999999999465, 1.4869999999999464, 1.4839999999999467, 1.4839999999999467, 1.4849999999999466, 1.4839999999999467, 1.4849999999999466, 1.4849999999999466, 1.4839999999999467, 1.4879999999999463, 1.4859999999999465, 1.481999999999947, 1.4859999999999465, 1.4849999999999466, 1.4849999999999466, 1.4859999999999465, 1.4849999999999466, 1.4849999999999466, 1.4859999999999465, 1.4859999999999465, 1.4849999999999466, 1.4879999999999463, 1.4839999999999467, 1.4859999999999465, 1.4849999999999466, 1.4859999999999465, 1.4849999999999466, 1.4849999999999466, 1.4849999999999466, 1.4839999999999467, 1.4849999999999466, 1.4869999999999464, 1.4839999999999467, 1.4879999999999463, 1.4839999999999467, 1.4859999999999465, 1.4869999999999464, 1.4879999999999463, 1.4849999999999466, 1.4859999999999465, 1.4849999999999466, 1.4849999999999466, 1.4859999999999465, 1.4859999999999465, 1.4859999999999465, 1.4849999999999466, 1.4839999999999467, 1.4849999999999466, 1.4839999999999467, 1.4849999999999466, 1.4849999999999466, 1.4829999999999468, 1.4859999999999465, 1.4829999999999468, 1.4829999999999468, 1.4839999999999467, 1.4859999999999465, 1.4849999999999466, 1.4849999999999466, 1.4829999999999468, 1.4829999999999468, 1.4849999999999466, 1.4859999999999465, 1.4839999999999467, 1.4849999999999466, 1.4839999999999467, 1.4839999999999467, 1.4859999999999465, 1.4839999999999467, 1.4849999999999466, 1.4859999999999465, 1.4869999999999464, 1.4859999999999465, 1.4849999999999466, 1.4839999999999467, 1.4849999999999466, 1.4859999999999465, 1.4869999999999464, 1.4849999999999466, 1.4869999999999464, 1.4849999999999466, 1.4879999999999463, 1.4859999999999465, 1.4859999999999465, 1.4849999999999466, 1.4839999999999467, 1.4829999999999468, 1.4869999999999464, 1.480999999999947, 1.4849999999999466, 1.4829999999999468, 1.4859999999999465, 1.4839999999999467, 1.4839999999999467, 1.4869999999999464, 1.4859999999999465, 1.4849999999999466, 1.4849999999999466, 1.4859999999999465, 1.4849999999999466, 1.4849999999999466, 1.4849999999999466, 1.4849999999999466, 1.4869999999999464, 1.4869999999999464, 1.4849999999999466, 1.4859999999999465, 1.4879999999999463, 1.4839999999999467, 1.4839999999999467, 1.4869999999999464, 1.4839999999999467, 1.4869999999999464, 1.4839999999999467, 1.4859999999999465, 1.4869999999999464, 1.4849999999999466, 1.4849999999999466, 1.4869999999999464, 1.4869999999999464, 1.4839999999999467, 1.4859999999999465, 1.4849999999999466, 1.4849999999999466, 1.4869999999999464, 1.4859999999999465, 1.4839999999999467, 1.4849999999999466, 1.4869999999999464, 1.4849999999999466, 1.4839999999999467, 1.4869999999999464, 1.4829999999999468, 1.4869999999999464, 1.4839999999999467, 1.4839999999999467, 1.4869999999999464, 1.4869999999999464, 1.4859999999999465, 1.4839999999999467, 1.4869999999999464, 1.4849999999999466, 1.4879999999999463, 1.4859999999999465, 1.4849999999999466, 1.4849999999999466, 1.4839999999999467, 1.4869999999999464, 1.4839999999999467, 1.4859999999999465, 1.4849999999999466, 1.4849999999999466, 1.4839999999999467, 1.4869999999999464, 1.4849999999999466, 1.4849999999999466, 1.4849999999999466, 1.4859999999999465, 1.4849999999999466, 1.4879999999999463, 1.4829999999999468, 1.4849999999999466, 1.4839999999999467, 1.4869999999999464, 1.4869999999999464, 1.4859999999999465, 1.4839999999999467, 1.4839999999999467, 1.4869999999999464, 1.4849999999999466, 1.4849999999999466, 1.4859999999999465, 1.4839999999999467, 1.4869999999999464, 1.481999999999947, 1.4849999999999466, 1.4849999999999466, 1.4859999999999465, 1.4839999999999467, 1.4859999999999465, 1.4829999999999468, 1.4859999999999465, 1.4849999999999466, 1.4849999999999466, 1.4849999999999466, 1.4859999999999465, 1.4849999999999466, 1.4829999999999468, 1.4849999999999466, 1.4859999999999465, 1.4829999999999468, 1.4839999999999467, 1.4849999999999466, 1.4859999999999465, 1.4849999999999466, 1.4869999999999464, 1.4879999999999463, 1.4849999999999466, 1.4859999999999465, 1.4869999999999464, 1.4859999999999465, 1.4839999999999467, 1.4839999999999467, 1.4849999999999466, 1.4859999999999465, 1.4879999999999463, 1.4839999999999467, 1.480999999999947, 1.4869999999999464, 1.4859999999999465, 1.4859999999999465, 1.4879999999999463, 1.4849999999999466, 1.4849999999999466, 1.4839999999999467, 1.4889999999999461, 1.4879999999999463, 1.4859999999999465, 1.4849999999999466, 1.4859999999999465, 1.4849999999999466, 1.4839999999999467, 1.4849999999999466, 1.4849999999999466, 1.4839999999999467, 1.4839999999999467, 1.4859999999999465, 1.4849999999999466, 1.4839999999999467, 1.4859999999999465, 1.4839999999999467, 1.4849999999999466, 1.4869999999999464, 1.4849999999999466, 1.4849999999999466, 1.4839999999999467, 1.4859999999999465, 1.4859999999999465, 1.481999999999947, 1.4829999999999468, 1.4849999999999466, 1.4889999999999461, 1.4849999999999466, 1.4849999999999466, 1.4849999999999466, 1.4849999999999466, 1.4869999999999464, 1.4859999999999465, 1.4839999999999467, 1.4849999999999466, 1.4839999999999467, 1.4839999999999467, 1.4869999999999464, 1.4849999999999466, 1.4839999999999467, 1.4879999999999463, 1.4829999999999468, 1.4859999999999465, 1.4859999999999465, 1.4849999999999466, 1.4839999999999467, 1.4839999999999467, 1.4859999999999465, 1.4859999999999465, 1.4879999999999463, 1.4859999999999465, 1.4869999999999464, 1.4849999999999466, 1.4869999999999464, 1.4839999999999467, 1.4839999999999467, 1.4849999999999466, 1.4869999999999464, 1.4879999999999463, 1.480999999999947, 1.4849999999999466, 1.4859999999999465, 1.4849999999999466, 1.4839999999999467, 1.4849999999999466, 1.4869999999999464, 1.4849999999999466, 1.4869999999999464, 1.4859999999999465, 1.4839999999999467, 1.4849999999999466, 1.4839999999999467, 1.4829999999999468, 1.4849999999999466, 1.4849999999999466, 1.4849999999999466, 1.4839999999999467, 1.4869999999999464, 1.4849999999999466, 1.4829999999999468, 1.4839999999999467, 1.4859999999999465, 1.4849999999999466, 1.4869999999999464, 1.4839999999999467, 1.4879999999999463, 1.481999999999947, 1.4849999999999466, 1.481999999999947, 1.4859999999999465, 1.481999999999947, 1.4839999999999467, 1.4869999999999464, 1.481999999999947, 1.4839999999999467, 1.4849999999999466, 1.4869999999999464, 1.4859999999999465, 1.4859999999999465, 1.4849999999999466, 1.4849999999999466, 1.4839999999999467, 1.4869999999999464, 1.4849999999999466, 1.4869999999999464, 1.4869999999999464, 1.4859999999999465, 1.4829999999999468, 1.4839999999999467, 1.480999999999947, 1.4839999999999467, 1.4879999999999463, 1.481999999999947, 1.4849999999999466, 1.4849999999999466, 1.4859999999999465, 1.4849999999999466, 1.4859999999999465, 1.4869999999999464, 1.4849999999999466, 1.4849999999999466, 1.4849999999999466, 1.4859999999999465, 1.4849999999999466, 1.481999999999947, 1.4879999999999463, 1.4839999999999467, 1.4849999999999466, 1.4849999999999466, 1.4859999999999465, 1.4829999999999468, 1.4849999999999466, 1.4839999999999467, 1.4829999999999468, 1.4849999999999466, 1.4859999999999465, 1.4849999999999466, 1.4869999999999464, 1.4869999999999464, 1.4849999999999466, 1.4849999999999466, 1.4839999999999467, 1.4849999999999466, 1.4849999999999466, 1.4839999999999467, 1.4879999999999463, 1.4879999999999463, 1.4839999999999467, 1.4859999999999465, 1.4829999999999468, 1.4839999999999467, 1.4829999999999468, 1.4849999999999466, 1.4849999999999466, 1.4849999999999466, 1.4849999999999466, 1.4849999999999466, 1.4869999999999464, 1.4849999999999466, 1.4849999999999466, 1.4849999999999466, 1.4849999999999466, 1.4839999999999467, 1.4839999999999467, 1.4849999999999466, 1.4869999999999464, 1.4849999999999466, 1.4849999999999466, 1.4859999999999465, 1.4859999999999465, 1.4879999999999463, 1.4859999999999465, 1.4849999999999466, 1.4849999999999466, 1.4849999999999466, 1.4849999999999466, 1.4849999999999466, 1.4859999999999465, 1.4849999999999466, 1.4849999999999466, 1.4849999999999466, 1.4839999999999467, 1.4859999999999465, 1.4849999999999466, 1.4859999999999465, 1.4849999999999466, 1.4849999999999466, 1.4879999999999463, 1.4849999999999466, 1.4849999999999466, 1.4839999999999467, 1.4859999999999465, 1.4849999999999466, 1.4849999999999466, 1.4869999999999464, 1.4869999999999464, 1.4839999999999467, 1.4849999999999466, 1.4829999999999468, 1.4869999999999464, 1.4849999999999466, 1.4869999999999464, 1.4879999999999463, 1.4849999999999466, 1.4879999999999463, 1.4879999999999463, 1.4839999999999467, 1.4869999999999464, 1.4849999999999466, 1.4849999999999466, 1.4849999999999466, 1.4849999999999466, 1.4849999999999466, 1.4839999999999467, 1.4859999999999465, 1.4849999999999466, 1.481999999999947, 1.4839999999999467, 1.4859999999999465, 1.4849999999999466, 1.4879999999999463, 1.4859999999999465, 1.4859999999999465, 1.4829999999999468, 1.4849999999999466, 1.4869999999999464, 1.4829999999999468, 1.4879999999999463, 1.4849999999999466, 1.4849999999999466, 1.4849999999999466, 1.4869999999999464, 1.4849999999999466, 1.4839999999999467, 1.4849999999999466, 1.4839999999999467, 1.4849999999999466, 1.4869999999999464, 1.481999999999947, 1.4859999999999465, 1.4859999999999465, 1.4869999999999464, 1.4849999999999466, 1.4849999999999466, 1.4869999999999464, 1.4859999999999465, 1.4849999999999466, 1.4869999999999464, 1.4849999999999466, 1.4849999999999466, 1.4839999999999467, 1.4849999999999466, 1.4849999999999466, 1.4849999999999466, 1.4839999999999467, 1.4859999999999465, 1.4849999999999466, 1.4859999999999465, 1.4839999999999467, 1.4829999999999468, 1.4829999999999468, 1.4799999999999471, 1.4889999999999461, 1.4839999999999467, 1.4869999999999464, 1.4829999999999468, 1.4849999999999466, 1.4839999999999467, 1.4839999999999467, 1.4849999999999466, 1.4849999999999466, 1.4839999999999467, 1.4839999999999467, 1.4839999999999467, 1.4849999999999466, 1.4849999999999466, 1.4849999999999466, 1.4859999999999465, 1.4839999999999467, 1.4879999999999463, 1.481999999999947, 1.4879999999999463, 1.4849999999999466, 1.4859999999999465, 1.4849999999999466, 1.4849999999999466, 1.4869999999999464, 1.4879999999999463, 1.4869999999999464, 1.4839999999999467, 1.4859999999999465, 1.4859999999999465, 1.4829999999999468, 1.4869999999999464, 1.4849999999999466, 1.4849999999999466, 1.4839999999999467, 1.4849999999999466, 1.4849999999999466, 1.4849999999999466, 1.4849999999999466, 1.4879999999999463, 1.4859999999999465, 1.4859999999999465, 1.4839999999999467, 1.4859999999999465, 1.4839999999999467, 1.4879999999999463, 1.4879999999999463, 1.4879999999999463, 1.4839999999999467, 1.4839999999999467, 1.4849999999999466, 1.4879999999999463, 1.4869999999999464, 1.480999999999947, 1.4839999999999467, 1.4859999999999465, 1.4849999999999466, 1.4869999999999464, 1.4859999999999465, 1.4849999999999466, 1.4839999999999467, 1.4859999999999465, 1.4849999999999466, 1.4869999999999464, 1.4849999999999466, 1.4849999999999466, 1.4859999999999465, 1.4839999999999467, 1.4849999999999466, 1.4849999999999466, 1.4849999999999466, 1.4849999999999466, 1.4849999999999466, 1.4839999999999467, 1.481999999999947, 1.4869999999999464, 1.4859999999999465, 1.4829999999999468, 1.4849999999999466, 1.4839999999999467, 1.4859999999999465, 1.4859999999999465, 1.4849999999999466, 1.4849999999999466, 1.4849999999999466, 1.4849999999999466, 1.4859999999999465, 1.4849999999999466, 1.4859999999999465, 1.4849999999999466, 1.4839999999999467, 1.4849999999999466, 1.4849999999999466, 1.4859999999999465, 1.4829999999999468, 1.4849999999999466, 1.4849999999999466, 1.4869999999999464, 1.4849999999999466, 1.4859999999999465, 1.4849999999999466, 1.4849999999999466, 1.4879999999999463, 1.4849999999999466, 1.4869999999999464, 1.4849999999999466, 1.4829999999999468, 1.4859999999999465, 1.4839999999999467, 1.4879999999999463, 1.4839999999999467, 1.4869999999999464, 1.4859999999999465, 1.4849999999999466, 1.4859999999999465, 1.481999999999947, 1.4849999999999466, 1.4849999999999466, 1.4859999999999465, 1.4839999999999467, 1.4839999999999467, 1.4859999999999465, 1.4869999999999464, 1.4849999999999466, 1.481999999999947, 1.4879999999999463, 1.4859999999999465, 1.4829999999999468, 1.4829999999999468, 1.4829999999999468, 1.4859999999999465, 1.4849999999999466, 1.4869999999999464, 1.4849999999999466, 1.4869999999999464, 1.4859999999999465, 1.4859999999999465, 1.4849999999999466, 1.4879999999999463, 1.4849999999999466, 1.4849999999999466, 1.4869999999999464, 1.4849999999999466, 1.4859999999999465, 1.4849999999999466, 1.4879999999999463, 1.4849999999999466, 1.4849999999999466, 1.4859999999999465, 1.4879999999999463, 1.4859999999999465, 1.4859999999999465, 1.4859999999999465, 1.4839999999999467, 1.4839999999999467, 1.4869999999999464, 1.4849999999999466, 1.4839999999999467, 1.4879999999999463, 1.4869999999999464, 1.4849999999999466, 1.4859999999999465, 1.4839999999999467, 1.4859999999999465, 1.4849999999999466, 1.4849999999999466, 1.4829999999999468, 1.4859999999999465, 1.4859999999999465, 1.4839999999999467, 1.4849999999999466, 1.4869999999999464, 1.4849999999999466, 1.4849999999999466, 1.4849999999999466, 1.4849999999999466, 1.4859999999999465, 1.4849999999999466, 1.4849999999999466, 1.4849999999999466, 1.4839999999999467, 1.4839999999999467, 1.4829999999999468, 1.4869999999999464, 1.4839999999999467, 1.4849999999999466, 1.4839999999999467, 1.4839999999999467, 1.4839999999999467, 1.4849999999999466, 1.4839999999999467, 1.4849999999999466, 1.4859999999999465, 1.4839999999999467, 1.4849999999999466, 1.4859999999999465, 1.4879999999999463, 1.4849999999999466, 1.4879999999999463, 1.4859999999999465, 1.4859999999999465, 1.4849999999999466, 1.4849999999999466, 1.4859999999999465, 1.4849999999999466, 1.4859999999999465, 1.4879999999999463, 1.4829999999999468, 1.4879999999999463, 1.4849999999999466, 1.4859999999999465, 1.4839999999999467, 1.4859999999999465, 1.4849999999999466, 1.4869999999999464, 1.4849999999999466, 1.4839999999999467, 1.4839999999999467, 1.4849999999999466, 1.4859999999999465, 1.4839999999999467, 1.4839999999999467, 1.4879999999999463, 1.481999999999947, 1.4849999999999466, 1.4839999999999467, 1.4839999999999467, 1.4869999999999464, 1.4869999999999464, 1.4849999999999466, 1.4879999999999463, 1.4849999999999466, 1.4829999999999468, 1.4849999999999466, 1.4879999999999463, 1.4849999999999466, 1.4839999999999467, 1.480999999999947, 1.4849999999999466, 1.4859999999999465, 1.4839999999999467, 1.4849999999999466, 1.4859999999999465, 1.4839999999999467, 1.4889999999999461, 1.4849999999999466, 1.4829999999999468, 1.4859999999999465, 1.4849999999999466, 1.4849999999999466, 1.4859999999999465, 1.4849999999999466, 1.4849999999999466, 1.4849999999999466, 1.4849999999999466, 1.4849999999999466, 1.4859999999999465, 1.4859999999999465, 1.4849999999999466, 1.4859999999999465, 1.4839999999999467, 1.4829999999999468, 1.4849999999999466, 1.4879999999999463, 1.4869999999999464, 1.4869999999999464, 1.4839999999999467, 1.4849999999999466, 1.4879999999999463, 1.4859999999999465, 1.4839999999999467, 1.4859999999999465, 1.4839999999999467, 1.4829999999999468, 1.4879999999999463, 1.4869999999999464, 1.4829999999999468, 1.4839999999999467, 1.4839999999999467, 1.4879999999999463, 1.4879999999999463, 1.4849999999999466, 1.4839999999999467, 1.4879999999999463, 1.4859999999999465, 1.4869999999999464, 1.4849999999999466, 1.4829999999999468, 1.4849999999999466, 1.4839999999999467, 1.4849999999999466, 1.4849999999999466, 1.4869999999999464, 1.4869999999999464, 1.480999999999947, 1.4869999999999464, 1.4879999999999463, 1.4859999999999465, 1.4869999999999464, 1.4849999999999466, 1.4829999999999468, 1.4849999999999466, 1.4849999999999466, 1.4849999999999466, 1.4839999999999467, 1.4879999999999463, 1.4859999999999465, 1.4849999999999466, 1.4849999999999466, 1.4839999999999467, 1.4829999999999468, 1.4839999999999467, 1.4859999999999465, 1.4859999999999465, 1.4869999999999464, 1.4849999999999466, 1.4869999999999464, 1.4849999999999466, 1.4849999999999466, 1.4859999999999465, 1.4859999999999465, 1.4869999999999464, 1.4849999999999466, 1.4859999999999465, 1.4849999999999466, 1.4839999999999467, 1.4849999999999466, 1.4839999999999467, 1.4849999999999466, 1.4859999999999465, 1.4829999999999468, 1.4849999999999466, 1.4879999999999463, 1.4849999999999466, 1.4849999999999466, 1.4879999999999463, 1.4849999999999466, 1.4849999999999466, 1.4839999999999467, 1.4849999999999466, 1.4869999999999464, 1.4859999999999465, 1.4869999999999464, 1.4839999999999467, 1.4849999999999466, 1.4879999999999463, 1.4839999999999467, 1.4839999999999467, 1.4829999999999468, 1.4839999999999467, 1.4859999999999465, 1.4859999999999465, 1.4839999999999467, 1.4849999999999466, 1.4869999999999464, 1.4849999999999466, 1.4869999999999464, 1.4859999999999465, 1.4839999999999467, 1.4839999999999467, 1.4869999999999464, 1.4869999999999464, 1.4839999999999467, 1.4869999999999464, 1.4869999999999464, 1.4859999999999465, 1.4839999999999467, 1.4849999999999466, 1.4849999999999466, 1.4869999999999464, 1.4879999999999463, 1.4839999999999467, 1.4859999999999465, 1.4859999999999465, 1.4839999999999467, 1.480999999999947, 1.4849999999999466, 1.481999999999947, 1.4839999999999467, 1.4829999999999468, 1.4829999999999468, 1.4849999999999466, 1.4839999999999467, 1.4849999999999466, 1.4859999999999465, 1.4859999999999465, 1.4839999999999467, 1.4869999999999464, 1.4859999999999465, 1.4839999999999467, 1.4839999999999467, 1.4859999999999465, 1.4859999999999465, 1.4849999999999466, 1.4879999999999463, 1.4869999999999464, 1.4859999999999465, 1.4839999999999467, 1.4869999999999464, 1.4869999999999464, 1.4849999999999466, 1.4849999999999466, 1.4849999999999466, 1.4879999999999463, 1.4849999999999466, 1.4839999999999467, 1.4849999999999466, 1.4839999999999467, 1.4869999999999464, 1.4829999999999468, 1.4849999999999466, 1.4869999999999464, 1.4849999999999466, 1.4859999999999465, 1.4829999999999468, 1.4849999999999466, 1.4879999999999463, 1.4849999999999466, 1.4849999999999466, 1.4849999999999466, 1.4859999999999465, 1.4839999999999467, 1.4859999999999465, 1.4839999999999467, 1.4869999999999464, 1.4849999999999466, 1.4829999999999468, 1.4849999999999466, 1.4869999999999464, 1.4849999999999466, 1.4849999999999466, 1.481999999999947, 1.4839999999999467, 1.4859999999999465, 1.4839999999999467, 1.4849999999999466, 1.4869999999999464, 1.4839999999999467, 1.4849999999999466, 1.4849999999999466, 1.4839999999999467, 1.4849999999999466, 1.4859999999999465, 1.4859999999999465, 1.4849999999999466, 1.481999999999947, 1.4859999999999465, 1.4849999999999466, 1.4849999999999466, 1.4839999999999467, 1.4839999999999467, 1.4829999999999468, 1.4859999999999465, 1.4839999999999467, 1.4879999999999463, 1.4869999999999464, 1.4859999999999465, 1.4869999999999464, 1.4849999999999466, 1.4849999999999466, 1.481999999999947, 1.4859999999999465, 1.4859999999999465, 1.4849999999999466, 1.4849999999999466, 1.4849999999999466, 1.4859999999999465, 1.4859999999999465, 1.4839999999999467, 1.4849999999999466, 1.4849999999999466, 1.4849999999999466, 1.4839999999999467, 1.4859999999999465, 1.4839999999999467, 1.4869999999999464, 1.4849999999999466, 1.4859999999999465, 1.4869999999999464, 1.4829999999999468, 1.481999999999947, 1.4859999999999465, 1.4849999999999466, 1.4849999999999466, 1.4839999999999467, 1.4849999999999466, 1.4849999999999466, 1.4839999999999467, 1.4879999999999463, 1.4839999999999467, 1.480999999999947, 1.4839999999999467, 1.4859999999999465, 1.4869999999999464, 1.4849999999999466, 1.4839999999999467, 1.4879999999999463, 1.4859999999999465, 1.4839999999999467, 1.4849999999999466, 1.4859999999999465, 1.480999999999947, 1.4849999999999466, 1.4859999999999465, 1.4859999999999465, 1.4839999999999467, 1.4849999999999466, 1.4839999999999467, 1.4849999999999466, 1.4829999999999468, 1.4849999999999466, 1.4879999999999463, 1.4849999999999466, 1.4859999999999465, 1.4849999999999466, 1.4839999999999467, 1.4859999999999465, 1.4849999999999466, 1.4849999999999466, 1.4849999999999466, 1.4859999999999465, 1.4849999999999466, 1.4859999999999465, 1.4849999999999466, 1.4849999999999466, 1.4849999999999466, 1.4849999999999466, 1.481999999999947, 1.4849999999999466, 1.4829999999999468, 1.4859999999999465, 1.4839999999999467, 1.480999999999947, 1.4859999999999465, 1.4829999999999468, 1.4859999999999465, 1.4859999999999465, 1.4859999999999465, 1.4839999999999467, 1.4839999999999467, 1.4849999999999466, 1.4849999999999466, 1.4839999999999467, 1.4839999999999467, 1.4849999999999466, 1.4859999999999465, 1.4849999999999466, 1.4849999999999466, 1.4839999999999467, 1.4849999999999466, 1.4849999999999466, 1.4859999999999465, 1.4849999999999466, 1.4859999999999465, 1.4849999999999466, 1.4839999999999467, 1.4869999999999464, 1.4849999999999466, 1.4859999999999465, 1.4849999999999466, 1.4849999999999466, 1.4859999999999465, 1.4829999999999468, 1.4829999999999468, 1.4869999999999464, 1.4849999999999466, 1.4849999999999466, 1.4849999999999466, 1.4859999999999465, 1.4839999999999467, 1.4839999999999467, 1.4839999999999467, 1.4849999999999466, 1.4869999999999464, 1.4869999999999464, 1.4829999999999468, 1.4849999999999466, 1.4849999999999466, 1.4849999999999466, 1.4849999999999466, 1.4859999999999465, 1.4849999999999466, 1.4839999999999467, 1.4849999999999466, 1.481999999999947, 1.4849999999999466, 1.4839999999999467, 1.4839999999999467, 1.4849999999999466, 1.4859999999999465, 1.4879999999999463, 1.4849999999999466, 1.4859999999999465, 1.4849999999999466, 1.4849999999999466, 1.4839999999999467, 1.4859999999999465, 1.4869999999999464, 1.4859999999999465, 1.4849999999999466, 1.4829999999999468, 1.4849999999999466, 1.4839999999999467, 1.4859999999999465, 1.4859999999999465, 1.4859999999999465, 1.4849999999999466, 1.4849999999999466, 1.4829999999999468, 1.4839999999999467, 1.4839999999999467, 1.4849999999999466, 1.4839999999999467, 1.4869999999999464, 1.4829999999999468, 1.4879999999999463, 1.4849999999999466, 1.481999999999947, 1.4839999999999467, 1.4849999999999466, 1.4859999999999465, 1.4869999999999464, 1.4869999999999464, 1.4849999999999466, 1.4849999999999466, 1.4869999999999464, 1.4829999999999468, 1.4849999999999466, 1.4829999999999468, 1.4879999999999463, 1.4869999999999464, 1.4859999999999465, 1.4859999999999465, 1.4849999999999466, 1.4839999999999467, 1.4859999999999465, 1.4829999999999468, 1.4849999999999466, 1.4859999999999465, 1.4849999999999466, 1.4849999999999466, 1.4849999999999466, 1.4859999999999465, 1.4849999999999466, 1.4839999999999467, 1.4869999999999464, 1.4849999999999466, 1.4849999999999466, 1.4839999999999467, 1.4839999999999467, 1.4869999999999464, 1.4849999999999466, 1.4849999999999466, 1.4849999999999466, 1.4849999999999466, 1.4879999999999463, 1.4849999999999466, 1.4859999999999465, 1.4839999999999467, 1.4859999999999465, 1.4859999999999465, 1.481999999999947, 1.4849999999999466, 1.4879999999999463, 1.4839999999999467, 1.4849999999999466, 1.4849999999999466, 1.4839999999999467, 1.4859999999999465, 1.4839999999999467, 1.4859999999999465, 1.4859999999999465, 1.481999999999947, 1.4839999999999467, 1.4849999999999466, 1.4849999999999466, 1.4869999999999464, 1.4849999999999466, 1.4859999999999465, 1.4879999999999463, 1.4839999999999467, 1.4849999999999466, 1.4849999999999466, 1.4849999999999466, 1.4869999999999464, 1.4849999999999466, 1.4869999999999464, 1.4859999999999465, 1.4859999999999465, 1.4839999999999467, 1.4849999999999466, 1.4839999999999467, 1.4849999999999466, 1.4829999999999468, 1.4849999999999466, 1.4849999999999466, 1.4849999999999466, 1.4869999999999464, 1.4839999999999467, 1.4839999999999467, 1.4839999999999467, 1.4839999999999467, 1.4839999999999467, 1.4859999999999465, 1.4849999999999466, 1.4869999999999464, 1.4839999999999467, 1.4839999999999467, 1.4849999999999466, 1.4859999999999465, 1.4859999999999465, 1.4849999999999466, 1.4859999999999465, 1.4849999999999466, 1.4849999999999466, 1.481999999999947, 1.4839999999999467, 1.4879999999999463, 1.4869999999999464, 1.4839999999999467, 1.4859999999999465, 1.4849999999999466, 1.4859999999999465, 1.4849999999999466, 1.4859999999999465, 1.4849999999999466, 1.4829999999999468, 1.4849999999999466, 1.4839999999999467, 1.4859999999999465, 1.4869999999999464, 1.4859999999999465, 1.4849999999999466, 1.4869999999999464, 1.4869999999999464, 1.4849999999999466, 1.4859999999999465, 1.4869999999999464, 1.4829999999999468, 1.4849999999999466, 1.4859999999999465, 1.4839999999999467, 1.4839999999999467, 1.4879999999999463, 1.4859999999999465, 1.4869999999999464, 1.4859999999999465, 1.4839999999999467, 1.4829999999999468, 1.4849999999999466, 1.4849999999999466, 1.4879999999999463, 1.4829999999999468, 1.4839999999999467, 1.4879999999999463, 1.4829999999999468, 1.4839999999999467, 1.4849999999999466, 1.4849999999999466, 1.4849999999999466, 1.4849999999999466, 1.4879999999999463, 1.4849999999999466, 1.4839999999999467, 1.4859999999999465, 1.4859999999999465, 1.4849999999999466, 1.4849999999999466, 1.4839999999999467, 1.4869999999999464, 1.4829999999999468, 1.4839999999999467, 1.4859999999999465, 1.4849999999999466, 1.4849999999999466, 1.4849999999999466, 1.4859999999999465, 1.4869999999999464, 1.4839999999999467, 1.4849999999999466, 1.4879999999999463, 1.481999999999947, 1.4849999999999466, 1.4839999999999467, 1.4879999999999463, 1.4889999999999461, 1.4839999999999467, 1.4859999999999465, 1.4859999999999465, 1.4849999999999466, 1.4849999999999466, 1.4869999999999464, 1.4849999999999466, 1.4879999999999463, 1.4869999999999464, 1.4849999999999466, 1.4839999999999467, 1.4849999999999466, 1.4859999999999465, 1.4869999999999464, 1.4849999999999466, 1.4829999999999468, 1.4869999999999464, 1.4849999999999466, 1.4859999999999465, 1.4859999999999465, 1.4869999999999464, 1.4849999999999466, 1.4859999999999465, 1.4859999999999465, 1.4849999999999466, 1.4849999999999466, 1.4839999999999467, 1.4889999999999461, 1.4859999999999465, 1.4849999999999466, 1.4829999999999468, 1.4849999999999466, 1.4829999999999468, 1.4849999999999466, 1.4829999999999468, 1.4849999999999466, 1.4849999999999466, 1.4849999999999466, 1.4829999999999468, 1.4879999999999463, 1.4849999999999466, 1.4839999999999467, 1.4879999999999463, 1.4859999999999465, 1.4849999999999466, 1.4849999999999466, 1.4859999999999465, 1.4839999999999467, 1.4849999999999466, 1.4859999999999465, 1.4849999999999466, 1.4859999999999465, 1.4849999999999466, 1.4839999999999467, 1.4849999999999466, 1.4849999999999466, 1.4859999999999465, 1.4849999999999466, 1.4869999999999464, 1.4839999999999467, 1.4839999999999467, 1.4839999999999467, 1.4879999999999463, 1.4849999999999466, 1.4849999999999466, 1.4839999999999467, 1.4829999999999468, 1.4859999999999465, 1.4859999999999465, 1.4849999999999466, 1.4839999999999467, 1.4839999999999467, 1.4869999999999464, 1.481999999999947, 1.4859999999999465, 1.4839999999999467, 1.4859999999999465, 1.481999999999947, 1.4879999999999463, 1.4849999999999466, 1.4879999999999463, 1.4859999999999465, 1.4839999999999467, 1.4849999999999466, 1.4849999999999466, 1.4849999999999466, 1.4869999999999464, 1.4849999999999466, 1.4839999999999467, 1.4869999999999464, 1.4869999999999464, 1.4829999999999468, 1.4829999999999468, 1.4859999999999465, 1.4839999999999467, 1.4869999999999464, 1.4879999999999463, 1.4849999999999466, 1.4859999999999465, 1.4839999999999467, 1.4839999999999467, 1.4849999999999466, 1.4839999999999467, 1.4839999999999467, 1.4879999999999463, 1.4849999999999466, 1.4859999999999465, 1.4869999999999464, 1.4829999999999468, 1.4869999999999464, 1.4869999999999464, 1.4849999999999466, 1.4849999999999466, 1.4859999999999465, 1.4829999999999468, 1.4859999999999465, 1.4839999999999467, 1.4849999999999466, 1.4859999999999465, 1.4839999999999467, 1.4869999999999464, 1.4859999999999465, 1.4849999999999466, 1.4839999999999467, 1.4869999999999464, 1.4839999999999467, 1.4879999999999463, 1.481999999999947, 1.4879999999999463, 1.4859999999999465, 1.4879999999999463, 1.4849999999999466, 1.4849999999999466, 1.4849999999999466, 1.4839999999999467, 1.4869999999999464, 1.4849999999999466, 1.4829999999999468, 1.4869999999999464, 1.4859999999999465, 1.4839999999999467, 1.4859999999999465, 1.4849999999999466, 1.480999999999947, 1.481999999999947, 1.4849999999999466, 1.4869999999999464, 1.4849999999999466, 1.4859999999999465, 1.4869999999999464, 1.4849999999999466, 1.4849999999999466, 1.4839999999999467, 1.4829999999999468, 1.4859999999999465, 1.4859999999999465, 1.4869999999999464, 1.4849999999999466, 1.4879999999999463, 1.4849999999999466, 1.4839999999999467, 1.4849999999999466, 1.4849999999999466, 1.4849999999999466, 1.4839999999999467, 1.4849999999999466, 1.4839999999999467, 1.4829999999999468, 1.4849999999999466, 1.4829999999999468, 1.4859999999999465, 1.4839999999999467, 1.4849999999999466, 1.4859999999999465, 1.4839999999999467, 1.4849999999999466, 1.4859999999999465, 1.4859999999999465, 1.4849999999999466, 1.481999999999947, 1.4849999999999466, 1.4829999999999468, 1.4849999999999466, 1.4859999999999465, 1.4849999999999466, 1.4869999999999464, 1.4839999999999467], [1.462999999999949, 1.4649999999999488, 1.4619999999999491, 1.463999999999949, 1.462999999999949, 1.4619999999999491, 1.463999999999949, 1.462999999999949, 1.4609999999999492, 1.462999999999949, 1.4589999999999494, 1.462999999999949, 1.462999999999949, 1.4649999999999488, 1.462999999999949, 1.462999999999949, 1.463999999999949, 1.463999999999949, 1.4609999999999492, 1.4619999999999491, 1.462999999999949, 1.463999999999949, 1.4619999999999491, 1.462999999999949, 1.4619999999999491, 1.4649999999999488, 1.463999999999949, 1.463999999999949, 1.4619999999999491, 1.4649999999999488, 1.4649999999999488, 1.463999999999949, 1.463999999999949, 1.462999999999949, 1.4619999999999491, 1.462999999999949, 1.4659999999999487, 1.462999999999949, 1.4609999999999492, 1.463999999999949, 1.462999999999949, 1.463999999999949, 1.462999999999949, 1.462999999999949, 1.4619999999999491, 1.463999999999949, 1.462999999999949, 1.462999999999949, 1.463999999999949, 1.4609999999999492, 1.4619999999999491, 1.4599999999999493, 1.4609999999999492, 1.463999999999949, 1.4599999999999493, 1.463999999999949, 1.463999999999949, 1.4609999999999492, 1.462999999999949, 1.463999999999949, 1.4659999999999487, 1.463999999999949, 1.4619999999999491, 1.463999999999949, 1.463999999999949, 1.4649999999999488, 1.463999999999949, 1.462999999999949, 1.4619999999999491, 1.463999999999949, 1.4609999999999492, 1.463999999999949, 1.462999999999949, 1.4609999999999492, 1.463999999999949, 1.462999999999949, 1.463999999999949, 1.463999999999949, 1.463999999999949, 1.4619999999999491, 1.4619999999999491, 1.463999999999949, 1.462999999999949, 1.4609999999999492, 1.462999999999949, 1.463999999999949, 1.4649999999999488, 1.463999999999949, 1.4649999999999488, 1.462999999999949, 1.462999999999949, 1.463999999999949, 1.462999999999949, 1.462999999999949, 1.4609999999999492, 1.463999999999949, 1.463999999999949, 1.4579999999999496, 1.463999999999949, 1.4619999999999491, 1.463999999999949, 1.4609999999999492, 1.463999999999949, 1.462999999999949, 1.462999999999949, 1.462999999999949, 1.462999999999949, 1.463999999999949, 1.463999999999949, 1.463999999999949, 1.463999999999949, 1.462999999999949, 1.4649999999999488, 1.463999999999949, 1.4589999999999494, 1.462999999999949, 1.462999999999949, 1.462999999999949, 1.463999999999949, 1.463999999999949, 1.4609999999999492, 1.4649999999999488, 1.4619999999999491, 1.463999999999949, 1.4619999999999491, 1.463999999999949, 1.463999999999949, 1.462999999999949, 1.463999999999949, 1.4589999999999494, 1.463999999999949, 1.4619999999999491, 1.462999999999949, 1.4649999999999488, 1.463999999999949, 1.463999999999949, 1.462999999999949, 1.462999999999949, 1.4649999999999488, 1.463999999999949, 1.462999999999949, 1.4589999999999494, 1.462999999999949, 1.463999999999949, 1.463999999999949, 1.463999999999949, 1.463999999999949, 1.463999999999949, 1.462999999999949, 1.463999999999949, 1.462999999999949, 1.4609999999999492, 1.463999999999949, 1.4619999999999491, 1.4609999999999492, 1.4589999999999494, 1.463999999999949, 1.4619999999999491, 1.463999999999949, 1.463999999999949, 1.462999999999949, 1.462999999999949, 1.462999999999949, 1.463999999999949, 1.463999999999949, 1.462999999999949, 1.4649999999999488, 1.4619999999999491, 1.462999999999949, 1.462999999999949, 1.463999999999949, 1.4599999999999493, 1.462999999999949, 1.462999999999949, 1.4609999999999492, 1.4599999999999493, 1.463999999999949, 1.462999999999949, 1.462999999999949, 1.462999999999949, 1.463999999999949, 1.462999999999949, 1.462999999999949, 1.463999999999949, 1.4649999999999488, 1.4649999999999488, 1.4619999999999491, 1.4619999999999491, 1.4649999999999488, 1.4649999999999488, 1.462999999999949, 1.462999999999949, 1.462999999999949, 1.463999999999949, 1.463999999999949, 1.463999999999949, 1.4649999999999488, 1.4619999999999491, 1.462999999999949, 1.4649999999999488, 1.4619999999999491, 1.462999999999949, 1.4609999999999492, 1.463999999999949, 1.462999999999949, 1.4649999999999488, 1.462999999999949, 1.4619999999999491, 1.463999999999949, 1.4619999999999491, 1.463999999999949, 1.4649999999999488, 1.4589999999999494, 1.462999999999949, 1.462999999999949, 1.462999999999949, 1.4649999999999488, 1.4609999999999492, 1.463999999999949, 1.4619999999999491, 1.462999999999949, 1.463999999999949, 1.462999999999949, 1.462999999999949, 1.4599999999999493, 1.4619999999999491, 1.463999999999949, 1.4599999999999493, 1.462999999999949, 1.463999999999949, 1.4619999999999491, 1.462999999999949, 1.462999999999949, 1.463999999999949, 1.4619999999999491, 1.4609999999999492, 1.4649999999999488, 1.462999999999949, 1.462999999999949, 1.463999999999949, 1.462999999999949, 1.463999999999949, 1.4609999999999492, 1.462999999999949, 1.462999999999949, 1.463999999999949, 1.4619999999999491, 1.463999999999949, 1.462999999999949, 1.4559999999999498, 1.4589999999999494, 1.462999999999949, 1.463999999999949, 1.462999999999949, 1.463999999999949, 1.462999999999949, 1.4649999999999488, 1.463999999999949, 1.4609999999999492, 1.4649999999999488, 1.4609999999999492, 1.463999999999949, 1.4589999999999494, 1.463999999999949, 1.462999999999949, 1.462999999999949, 1.463999999999949, 1.4649999999999488, 1.463999999999949, 1.4589999999999494, 1.4619999999999491, 1.4659999999999487, 1.463999999999949, 1.4609999999999492, 1.463999999999949, 1.4619999999999491, 1.462999999999949, 1.4649999999999488, 1.463999999999949, 1.4609999999999492, 1.4619999999999491, 1.4609999999999492, 1.4619999999999491, 1.462999999999949, 1.463999999999949, 1.4659999999999487, 1.462999999999949, 1.463999999999949, 1.463999999999949, 1.4649999999999488, 1.462999999999949, 1.4609999999999492, 1.462999999999949, 1.4619999999999491, 1.4599999999999493, 1.462999999999949, 1.463999999999949, 1.4619999999999491, 1.4649999999999488, 1.4649999999999488, 1.4649999999999488, 1.462999999999949, 1.462999999999949, 1.4619999999999491, 1.4609999999999492, 1.463999999999949, 1.4649999999999488, 1.462999999999949, 1.462999999999949, 1.463999999999949, 1.462999999999949, 1.4619999999999491, 1.4609999999999492, 1.462999999999949, 1.463999999999949, 1.463999999999949, 1.463999999999949, 1.463999999999949, 1.462999999999949, 1.4619999999999491, 1.462999999999949, 1.4619999999999491, 1.4619999999999491, 1.462999999999949, 1.4619999999999491, 1.462999999999949, 1.463999999999949, 1.462999999999949, 1.463999999999949, 1.462999999999949, 1.463999999999949, 1.463999999999949, 1.462999999999949, 1.463999999999949, 1.462999999999949, 1.4619999999999491, 1.4609999999999492, 1.463999999999949, 1.463999999999949, 1.463999999999949, 1.462999999999949, 1.463999999999949, 1.463999999999949, 1.462999999999949, 1.463999999999949, 1.462999999999949, 1.462999999999949, 1.4589999999999494, 1.462999999999949, 1.4619999999999491, 1.462999999999949, 1.4649999999999488, 1.462999999999949, 1.4659999999999487, 1.4569999999999497, 1.4649999999999488, 1.4619999999999491, 1.462999999999949, 1.462999999999949, 1.463999999999949, 1.4589999999999494, 1.463999999999949, 1.4659999999999487, 1.4619999999999491, 1.4589999999999494, 1.463999999999949, 1.4609999999999492, 1.463999999999949, 1.4649999999999488, 1.4619999999999491, 1.463999999999949, 1.463999999999949, 1.462999999999949, 1.462999999999949, 1.4619999999999491, 1.463999999999949, 1.463999999999949, 1.4619999999999491, 1.462999999999949, 1.4609999999999492, 1.4619999999999491, 1.463999999999949, 1.462999999999949, 1.4649999999999488, 1.4649999999999488, 1.4619999999999491, 1.463999999999949, 1.463999999999949, 1.462999999999949, 1.4649999999999488, 1.462999999999949, 1.462999999999949, 1.4609999999999492, 1.462999999999949, 1.462999999999949, 1.463999999999949, 1.462999999999949, 1.463999999999949, 1.4619999999999491, 1.4619999999999491, 1.462999999999949, 1.463999999999949, 1.4649999999999488, 1.463999999999949, 1.463999999999949, 1.462999999999949, 1.4649999999999488, 1.462999999999949, 1.463999999999949, 1.4589999999999494, 1.462999999999949, 1.463999999999949, 1.462999999999949, 1.463999999999949, 1.462999999999949, 1.4609999999999492, 1.463999999999949, 1.462999999999949, 1.4649999999999488, 1.462999999999949, 1.462999999999949, 1.462999999999949, 1.462999999999949, 1.462999999999949, 1.4619999999999491, 1.4659999999999487, 1.462999999999949, 1.462999999999949, 1.463999999999949, 1.463999999999949, 1.462999999999949, 1.4659999999999487, 1.4659999999999487, 1.462999999999949, 1.462999999999949, 1.462999999999949, 1.4609999999999492, 1.4569999999999497, 1.4649999999999488, 1.463999999999949, 1.463999999999949, 1.4619999999999491, 1.462999999999949, 1.463999999999949, 1.462999999999949, 1.463999999999949, 1.463999999999949, 1.4599999999999493, 1.462999999999949, 1.4619999999999491, 1.4649999999999488, 1.463999999999949, 1.462999999999949, 1.462999999999949, 1.462999999999949, 1.462999999999949, 1.4649999999999488, 1.4569999999999497, 1.4649999999999488, 1.463999999999949, 1.462999999999949, 1.463999999999949, 1.4649999999999488, 1.463999999999949, 1.4619999999999491, 1.463999999999949, 1.462999999999949, 1.4569999999999497, 1.4649999999999488, 1.4619999999999491, 1.4619999999999491, 1.463999999999949, 1.462999999999949, 1.4619999999999491, 1.4609999999999492, 1.4619999999999491, 1.4649999999999488, 1.462999999999949, 1.4649999999999488, 1.462999999999949, 1.463999999999949, 1.462999999999949, 1.463999999999949, 1.463999999999949, 1.463999999999949, 1.463999999999949, 1.462999999999949, 1.4599999999999493, 1.4599999999999493, 1.4619999999999491, 1.462999999999949, 1.4599999999999493, 1.463999999999949, 1.462999999999949, 1.463999999999949, 1.463999999999949, 1.462999999999949, 1.4619999999999491, 1.4609999999999492, 1.462999999999949, 1.463999999999949, 1.4609999999999492, 1.463999999999949, 1.463999999999949, 1.462999999999949, 1.4649999999999488, 1.4609999999999492, 1.463999999999949, 1.463999999999949, 1.462999999999949, 1.463999999999949, 1.462999999999949, 1.463999999999949, 1.4649999999999488, 1.4609999999999492, 1.4609999999999492, 1.4619999999999491, 1.463999999999949, 1.4619999999999491, 1.462999999999949, 1.463999999999949, 1.4649999999999488, 1.4619999999999491, 1.462999999999949, 1.463999999999949, 1.462999999999949, 1.463999999999949, 1.462999999999949, 1.4649999999999488, 1.4619999999999491, 1.4619999999999491, 1.463999999999949, 1.4609999999999492, 1.4619999999999491, 1.463999999999949, 1.4619999999999491, 1.4649999999999488, 1.4609999999999492, 1.463999999999949, 1.4609999999999492, 1.4649999999999488, 1.462999999999949, 1.462999999999949, 1.4609999999999492, 1.4619999999999491, 1.4619999999999491, 1.4609999999999492, 1.4659999999999487, 1.4619999999999491, 1.463999999999949, 1.4649999999999488, 1.462999999999949, 1.4649999999999488, 1.462999999999949, 1.462999999999949, 1.462999999999949, 1.463999999999949, 1.4659999999999487, 1.462999999999949, 1.4609999999999492, 1.4649999999999488, 1.463999999999949, 1.4659999999999487, 1.4609999999999492, 1.462999999999949, 1.4619999999999491, 1.4579999999999496, 1.462999999999949, 1.462999999999949, 1.462999999999949, 1.4609999999999492, 1.4619999999999491, 1.463999999999949, 1.4609999999999492, 1.463999999999949, 1.462999999999949, 1.463999999999949, 1.463999999999949, 1.463999999999949, 1.463999999999949, 1.463999999999949, 1.4649999999999488, 1.463999999999949, 1.4599999999999493, 1.462999999999949, 1.4619999999999491, 1.462999999999949, 1.463999999999949, 1.4619999999999491, 1.463999999999949, 1.4589999999999494, 1.4569999999999497, 1.462999999999949, 1.4569999999999497, 1.4609999999999492, 1.463999999999949, 1.462999999999949, 1.463999999999949, 1.4579999999999496, 1.463999999999949, 1.4619999999999491, 1.463999999999949, 1.462999999999949, 1.4619999999999491, 1.4569999999999497, 1.462999999999949, 1.463999999999949, 1.463999999999949, 1.4619999999999491, 1.4619999999999491, 1.462999999999949, 1.462999999999949, 1.463999999999949, 1.462999999999949, 1.462999999999949, 1.4619999999999491, 1.462999999999949, 1.4599999999999493, 1.463999999999949, 1.463999999999949, 1.462999999999949, 1.4609999999999492, 1.462999999999949, 1.462999999999949, 1.463999999999949, 1.462999999999949, 1.462999999999949, 1.462999999999949, 1.462999999999949, 1.4619999999999491, 1.463999999999949, 1.4619999999999491, 1.4619999999999491, 1.4649999999999488, 1.4619999999999491, 1.4649999999999488, 1.462999999999949, 1.462999999999949, 1.4599999999999493, 1.462999999999949, 1.463999999999949, 1.463999999999949, 1.4619999999999491, 1.462999999999949, 1.4619999999999491, 1.4649999999999488, 1.4619999999999491, 1.4649999999999488, 1.462999999999949, 1.463999999999949, 1.4609999999999492, 1.462999999999949, 1.462999999999949, 1.463999999999949, 1.462999999999949, 1.462999999999949, 1.462999999999949, 1.4649999999999488, 1.463999999999949, 1.4609999999999492, 1.4589999999999494, 1.4619999999999491, 1.462999999999949, 1.462999999999949, 1.462999999999949, 1.4599999999999493, 1.462999999999949, 1.462999999999949, 1.462999999999949, 1.4649999999999488, 1.4649999999999488, 1.463999999999949, 1.4619999999999491, 1.462999999999949, 1.4609999999999492, 1.462999999999949, 1.4619999999999491, 1.4619999999999491, 1.4649999999999488, 1.462999999999949, 1.4649999999999488, 1.4649999999999488, 1.4619999999999491, 1.4589999999999494, 1.463999999999949, 1.4609999999999492, 1.462999999999949, 1.463999999999949, 1.463999999999949, 1.462999999999949, 1.462999999999949, 1.463999999999949, 1.463999999999949, 1.4569999999999497, 1.4659999999999487, 1.4609999999999492, 1.462999999999949, 1.463999999999949, 1.4609999999999492, 1.463999999999949, 1.4599999999999493, 1.4649999999999488, 1.463999999999949, 1.4649999999999488, 1.4599999999999493, 1.462999999999949, 1.462999999999949, 1.4649999999999488, 1.4619999999999491, 1.4649999999999488, 1.4659999999999487, 1.4579999999999496, 1.4609999999999492, 1.4649999999999488, 1.462999999999949, 1.4659999999999487, 1.462999999999949, 1.4589999999999494, 1.4609999999999492, 1.4649999999999488, 1.463999999999949, 1.4619999999999491, 1.463999999999949, 1.462999999999949, 1.463999999999949, 1.4619999999999491, 1.462999999999949, 1.463999999999949, 1.463999999999949, 1.463999999999949, 1.462999999999949, 1.463999999999949, 1.462999999999949, 1.462999999999949, 1.463999999999949, 1.463999999999949, 1.463999999999949, 1.462999999999949, 1.4619999999999491, 1.462999999999949, 1.462999999999949, 1.463999999999949, 1.463999999999949, 1.462999999999949, 1.462999999999949, 1.463999999999949, 1.462999999999949, 1.462999999999949, 1.462999999999949, 1.4619999999999491, 1.462999999999949, 1.4609999999999492, 1.4619999999999491, 1.463999999999949, 1.4599999999999493, 1.463999999999949, 1.462999999999949, 1.462999999999949, 1.462999999999949, 1.462999999999949, 1.462999999999949, 1.4619999999999491, 1.463999999999949, 1.463999999999949, 1.463999999999949, 1.462999999999949, 1.462999999999949, 1.463999999999949, 1.4619999999999491, 1.4619999999999491, 1.4589999999999494, 1.4659999999999487, 1.462999999999949, 1.463999999999949, 1.463999999999949, 1.4619999999999491, 1.463999999999949, 1.4649999999999488, 1.4579999999999496, 1.463999999999949, 1.462999999999949, 1.463999999999949, 1.4619999999999491, 1.4619999999999491, 1.4619999999999491, 1.4649999999999488, 1.4659999999999487, 1.463999999999949, 1.462999999999949, 1.4619999999999491, 1.4589999999999494, 1.463999999999949, 1.463999999999949, 1.4609999999999492, 1.4599999999999493, 1.4659999999999487, 1.462999999999949, 1.4619999999999491, 1.4649999999999488, 1.462999999999949, 1.463999999999949, 1.463999999999949, 1.4619999999999491, 1.4619999999999491, 1.4589999999999494, 1.462999999999949, 1.4599999999999493, 1.463999999999949, 1.4619999999999491, 1.4599999999999493, 1.463999999999949, 1.462999999999949, 1.463999999999949, 1.462999999999949, 1.463999999999949, 1.4579999999999496, 1.4649999999999488, 1.4619999999999491, 1.462999999999949, 1.4649999999999488, 1.4619999999999491, 1.4649999999999488, 1.463999999999949, 1.4619999999999491, 1.4649999999999488, 1.463999999999949, 1.4609999999999492, 1.4609999999999492, 1.4609999999999492, 1.4649999999999488, 1.462999999999949, 1.462999999999949, 1.463999999999949, 1.4609999999999492, 1.463999999999949, 1.4649999999999488, 1.4619999999999491, 1.462999999999949, 1.462999999999949, 1.4619999999999491, 1.462999999999949, 1.4619999999999491, 1.462999999999949, 1.462999999999949, 1.4659999999999487, 1.4599999999999493, 1.4649999999999488, 1.462999999999949, 1.463999999999949, 1.462999999999949, 1.462999999999949, 1.462999999999949, 1.4609999999999492, 1.4619999999999491, 1.462999999999949, 1.462999999999949, 1.462999999999949, 1.462999999999949, 1.462999999999949, 1.463999999999949, 1.4619999999999491, 1.462999999999949, 1.4609999999999492, 1.463999999999949, 1.462999999999949, 1.4609999999999492, 1.4609999999999492, 1.4579999999999496, 1.4609999999999492, 1.463999999999949, 1.4619999999999491, 1.4649999999999488, 1.4599999999999493, 1.463999999999949, 1.463999999999949, 1.4609999999999492, 1.4619999999999491, 1.463999999999949, 1.463999999999949, 1.462999999999949, 1.4659999999999487, 1.4609999999999492, 1.462999999999949, 1.4619999999999491, 1.4649999999999488, 1.462999999999949, 1.4599999999999493, 1.463999999999949, 1.4599999999999493, 1.4609999999999492, 1.463999999999949, 1.462999999999949, 1.463999999999949, 1.4609999999999492, 1.463999999999949, 1.463999999999949, 1.462999999999949, 1.462999999999949, 1.4589999999999494, 1.4619999999999491, 1.4649999999999488, 1.462999999999949, 1.463999999999949, 1.463999999999949, 1.4599999999999493, 1.462999999999949, 1.4619999999999491, 1.4659999999999487, 1.462999999999949, 1.4609999999999492, 1.4609999999999492, 1.4609999999999492, 1.4609999999999492, 1.4649999999999488, 1.463999999999949, 1.462999999999949, 1.463999999999949, 1.4619999999999491, 1.463999999999949, 1.4589999999999494, 1.4649999999999488, 1.4619999999999491, 1.462999999999949, 1.4619999999999491, 1.463999999999949, 1.463999999999949, 1.4589999999999494, 1.4609999999999492, 1.462999999999949, 1.462999999999949, 1.4619999999999491, 1.4649999999999488, 1.462999999999949, 1.4619999999999491, 1.463999999999949, 1.462999999999949, 1.4599999999999493, 1.4619999999999491, 1.4619999999999491, 1.463999999999949, 1.462999999999949, 1.462999999999949, 1.462999999999949, 1.4619999999999491, 1.463999999999949, 1.4619999999999491, 1.4599999999999493, 1.463999999999949, 1.463999999999949, 1.4619999999999491, 1.4579999999999496, 1.4599999999999493, 1.4619999999999491, 1.463999999999949, 1.4599999999999493, 1.462999999999949, 1.4619999999999491, 1.463999999999949, 1.462999999999949, 1.462999999999949, 1.462999999999949, 1.4659999999999487, 1.462999999999949, 1.462999999999949, 1.462999999999949, 1.4599999999999493, 1.4609999999999492, 1.463999999999949, 1.462999999999949, 1.462999999999949, 1.4599999999999493, 1.4649999999999488, 1.4659999999999487, 1.463999999999949, 1.4589999999999494, 1.4619999999999491, 1.4599999999999493, 1.462999999999949, 1.4619999999999491, 1.4619999999999491, 1.463999999999949, 1.4649999999999488, 1.4609999999999492, 1.463999999999949, 1.462999999999949, 1.462999999999949, 1.463999999999949, 1.463999999999949, 1.4609999999999492, 1.463999999999949, 1.4649999999999488, 1.462999999999949, 1.4619999999999491, 1.4609999999999492, 1.4609999999999492, 1.462999999999949, 1.4619999999999491, 1.463999999999949, 1.4599999999999493, 1.463999999999949, 1.462999999999949, 1.4659999999999487, 1.4649999999999488, 1.4649999999999488, 1.4619999999999491, 1.4619999999999491, 1.463999999999949, 1.463999999999949, 1.4649999999999488, 1.4649999999999488, 1.463999999999949, 1.4649999999999488, 1.462999999999949, 1.4619999999999491, 1.463999999999949, 1.462999999999949, 1.462999999999949, 1.4599999999999493, 1.462999999999949, 1.4599999999999493, 1.462999999999949, 1.463999999999949, 1.4619999999999491, 1.463999999999949, 1.463999999999949, 1.4649999999999488, 1.4619999999999491, 1.462999999999949, 1.463999999999949, 1.4609999999999492, 1.4649999999999488, 1.4619999999999491, 1.462999999999949, 1.462999999999949, 1.4619999999999491, 1.4649999999999488, 1.462999999999949, 1.462999999999949, 1.462999999999949, 1.463999999999949, 1.462999999999949, 1.463999999999949, 1.462999999999949, 1.4619999999999491, 1.4619999999999491, 1.462999999999949, 1.462999999999949, 1.462999999999949, 1.463999999999949, 1.4609999999999492, 1.462999999999949, 1.463999999999949, 1.463999999999949, 1.4649999999999488, 1.4619999999999491, 1.4619999999999491, 1.4609999999999492, 1.463999999999949, 1.4619999999999491, 1.4649999999999488, 1.462999999999949, 1.463999999999949, 1.4649999999999488, 1.4609999999999492, 1.463999999999949, 1.462999999999949, 1.4599999999999493, 1.463999999999949, 1.463999999999949, 1.4579999999999496, 1.4649999999999488, 1.462999999999949, 1.4599999999999493, 1.462999999999949, 1.462999999999949, 1.4649999999999488, 1.462999999999949, 1.4619999999999491, 1.463999999999949, 1.463999999999949, 1.4649999999999488, 1.4619999999999491, 1.463999999999949, 1.4669999999999486, 1.462999999999949, 1.463999999999949, 1.463999999999949, 1.463999999999949, 1.462999999999949, 1.4579999999999496, 1.4649999999999488, 1.4599999999999493, 1.463999999999949, 1.4609999999999492, 1.462999999999949, 1.4599999999999493, 1.463999999999949, 1.463999999999949, 1.462999999999949, 1.4609999999999492, 1.463999999999949, 1.4589999999999494, 1.4649999999999488, 1.462999999999949, 1.462999999999949, 1.462999999999949, 1.463999999999949, 1.4619999999999491, 1.4659999999999487, 1.4609999999999492, 1.463999999999949, 1.462999999999949, 1.462999999999949, 1.4649999999999488, 1.462999999999949, 1.4619999999999491, 1.4649999999999488, 1.463999999999949, 1.463999999999949, 1.4619999999999491, 1.463999999999949, 1.462999999999949, 1.462999999999949, 1.462999999999949, 1.462999999999949, 1.4619999999999491, 1.4599999999999493, 1.4609999999999492, 1.463999999999949, 1.462999999999949, 1.462999999999949, 1.4599999999999493, 1.4619999999999491, 1.463999999999949, 1.462999999999949, 1.4649999999999488, 1.4619999999999491, 1.462999999999949, 1.462999999999949, 1.463999999999949, 1.463999999999949, 1.463999999999949, 1.4589999999999494, 1.4649999999999488, 1.463999999999949, 1.4589999999999494, 1.4609999999999492, 1.462999999999949, 1.463999999999949, 1.463999999999949, 1.4599999999999493, 1.462999999999949, 1.4649999999999488, 1.462999999999949, 1.4649999999999488, 1.463999999999949, 1.463999999999949, 1.4609999999999492, 1.463999999999949, 1.4619999999999491, 1.4599999999999493, 1.463999999999949, 1.4619999999999491, 1.4649999999999488, 1.4619999999999491, 1.463999999999949, 1.4619999999999491, 1.4619999999999491, 1.463999999999949, 1.462999999999949, 1.4619999999999491, 1.463999999999949, 1.4609999999999492, 1.4659999999999487, 1.462999999999949, 1.4649999999999488, 1.463999999999949, 1.4619999999999491, 1.4619999999999491, 1.4649999999999488, 1.463999999999949, 1.4599999999999493, 1.4619999999999491, 1.462999999999949, 1.463999999999949, 1.4649999999999488, 1.4649999999999488, 1.463999999999949, 1.4649999999999488, 1.462999999999949, 1.4609999999999492, 1.4619999999999491, 1.463999999999949, 1.4619999999999491, 1.462999999999949, 1.462999999999949, 1.4619999999999491, 1.4579999999999496, 1.463999999999949, 1.4619999999999491, 1.463999999999949, 1.463999999999949, 1.4619999999999491, 1.462999999999949, 1.462999999999949, 1.463999999999949, 1.463999999999949, 1.463999999999949, 1.462999999999949, 1.462999999999949, 1.4599999999999493, 1.462999999999949, 1.4609999999999492, 1.4619999999999491, 1.4659999999999487, 1.462999999999949, 1.4649999999999488, 1.4599999999999493, 1.4649999999999488, 1.463999999999949, 1.4649999999999488, 1.463999999999949, 1.463999999999949, 1.4649999999999488, 1.463999999999949, 1.4649999999999488, 1.462999999999949, 1.462999999999949, 1.4599999999999493, 1.463999999999949, 1.4619999999999491, 1.462999999999949, 1.463999999999949, 1.462999999999949, 1.463999999999949, 1.463999999999949, 1.463999999999949, 1.4569999999999497, 1.462999999999949, 1.463999999999949, 1.463999999999949, 1.4619999999999491, 1.462999999999949, 1.462999999999949, 1.4619999999999491, 1.4649999999999488, 1.463999999999949, 1.4589999999999494, 1.4649999999999488, 1.462999999999949, 1.4609999999999492, 1.462999999999949, 1.4659999999999487, 1.4649999999999488, 1.462999999999949, 1.462999999999949, 1.462999999999949, 1.463999999999949, 1.462999999999949, 1.462999999999949, 1.463999999999949, 1.463999999999949, 1.462999999999949, 1.463999999999949, 1.463999999999949, 1.4579999999999496, 1.463999999999949, 1.463999999999949, 1.4619999999999491, 1.4649999999999488, 1.462999999999949, 1.4649999999999488, 1.4649999999999488, 1.462999999999949, 1.4619999999999491, 1.463999999999949, 1.4619999999999491, 1.462999999999949, 1.4619999999999491, 1.4649999999999488, 1.4609999999999492, 1.462999999999949, 1.463999999999949, 1.4599999999999493, 1.463999999999949, 1.463999999999949, 1.4649999999999488, 1.4609999999999492, 1.4649999999999488, 1.462999999999949, 1.462999999999949, 1.463999999999949, 1.4619999999999491, 1.4619999999999491, 1.463999999999949, 1.462999999999949, 1.4619999999999491, 1.463999999999949, 1.462999999999949, 1.4649999999999488, 1.462999999999949, 1.4619999999999491, 1.4619999999999491, 1.462999999999949, 1.462999999999949, 1.463999999999949, 1.4619999999999491, 1.462999999999949, 1.463999999999949, 1.4609999999999492, 1.462999999999949, 1.463999999999949, 1.4619999999999491, 1.462999999999949, 1.4609999999999492, 1.463999999999949, 1.462999999999949, 1.4609999999999492, 1.4619999999999491, 1.4619999999999491, 1.463999999999949, 1.462999999999949, 1.462999999999949, 1.4619999999999491, 1.4559999999999498, 1.462999999999949, 1.4609999999999492, 1.463999999999949, 1.462999999999949, 1.4619999999999491, 1.462999999999949, 1.463999999999949, 1.463999999999949, 1.4599999999999493, 1.463999999999949, 1.463999999999949, 1.462999999999949, 1.4579999999999496, 1.463999999999949, 1.4619999999999491, 1.462999999999949, 1.463999999999949, 1.4589999999999494, 1.462999999999949, 1.4609999999999492, 1.463999999999949, 1.463999999999949, 1.462999999999949, 1.4649999999999488, 1.462999999999949, 1.4619999999999491, 1.4619999999999491, 1.462999999999949, 1.463999999999949, 1.462999999999949, 1.462999999999949, 1.462999999999949, 1.4619999999999491, 1.4619999999999491, 1.4609999999999492, 1.4599999999999493, 1.4609999999999492, 1.4619999999999491, 1.4579999999999496, 1.4599999999999493, 1.462999999999949, 1.4659999999999487, 1.4599999999999493, 1.4619999999999491, 1.462999999999949, 1.463999999999949, 1.462999999999949, 1.463999999999949, 1.4589999999999494, 1.462999999999949, 1.4619999999999491, 1.462999999999949, 1.463999999999949, 1.462999999999949, 1.4609999999999492, 1.4649999999999488, 1.4649999999999488, 1.4619999999999491, 1.4619999999999491, 1.4609999999999492, 1.462999999999949, 1.463999999999949, 1.462999999999949, 1.463999999999949, 1.4619999999999491, 1.4619999999999491, 1.462999999999949, 1.4599999999999493, 1.4619999999999491, 1.462999999999949, 1.463999999999949, 1.4619999999999491, 1.463999999999949, 1.4649999999999488, 1.4589999999999494, 1.462999999999949, 1.462999999999949, 1.462999999999949, 1.463999999999949, 1.4609999999999492, 1.463999999999949, 1.462999999999949, 1.4619999999999491, 1.463999999999949, 1.4619999999999491, 1.4609999999999492, 1.4609999999999492, 1.4619999999999491, 1.463999999999949, 1.4649999999999488, 1.4619999999999491, 1.462999999999949, 1.463999999999949, 1.462999999999949, 1.4649999999999488, 1.4609999999999492, 1.462999999999949, 1.4649999999999488, 1.463999999999949, 1.4649999999999488, 1.4649999999999488, 1.4619999999999491, 1.463999999999949, 1.4619999999999491, 1.4589999999999494, 1.4649999999999488, 1.462999999999949, 1.4599999999999493, 1.463999999999949, 1.462999999999949, 1.4569999999999497, 1.4619999999999491, 1.462999999999949, 1.4589999999999494, 1.4589999999999494, 1.462999999999949, 1.4649999999999488, 1.4619999999999491, 1.462999999999949, 1.462999999999949, 1.4589999999999494, 1.463999999999949, 1.4619999999999491, 1.4569999999999497, 1.463999999999949, 1.463999999999949, 1.4609999999999492, 1.4619999999999491, 1.4619999999999491, 1.463999999999949, 1.462999999999949, 1.463999999999949, 1.462999999999949, 1.463999999999949, 1.462999999999949, 1.4619999999999491, 1.4619999999999491, 1.462999999999949, 1.463999999999949, 1.4589999999999494, 1.4619999999999491, 1.4599999999999493, 1.462999999999949, 1.4609999999999492, 1.4599999999999493, 1.462999999999949, 1.4619999999999491, 1.463999999999949, 1.463999999999949, 1.4619999999999491, 1.463999999999949, 1.4619999999999491, 1.463999999999949, 1.462999999999949, 1.462999999999949, 1.4659999999999487, 1.4619999999999491, 1.463999999999949, 1.463999999999949, 1.462999999999949, 1.462999999999949, 1.4609999999999492, 1.4619999999999491, 1.462999999999949, 1.463999999999949, 1.462999999999949, 1.462999999999949, 1.4599999999999493, 1.4589999999999494, 1.463999999999949, 1.462999999999949, 1.463999999999949, 1.4599999999999493, 1.462999999999949, 1.4609999999999492, 1.462999999999949, 1.463999999999949, 1.463999999999949, 1.462999999999949, 1.462999999999949, 1.4609999999999492, 1.4589999999999494, 1.462999999999949, 1.4649999999999488, 1.4649999999999488, 1.462999999999949, 1.463999999999949, 1.463999999999949, 1.4619999999999491, 1.463999999999949, 1.462999999999949, 1.462999999999949, 1.463999999999949, 1.462999999999949, 1.462999999999949, 1.4649999999999488, 1.462999999999949, 1.4659999999999487, 1.4609999999999492, 1.462999999999949, 1.463999999999949, 1.462999999999949, 1.4589999999999494, 1.462999999999949, 1.4619999999999491, 1.4609999999999492, 1.4609999999999492, 1.4649999999999488, 1.462999999999949, 1.463999999999949, 1.462999999999949, 1.463999999999949, 1.462999999999949, 1.462999999999949, 1.462999999999949, 1.4659999999999487, 1.4589999999999494, 1.4619999999999491, 1.4619999999999491, 1.4649999999999488, 1.4619999999999491, 1.4609999999999492, 1.4649999999999488, 1.463999999999949, 1.463999999999949, 1.4579999999999496, 1.4619999999999491, 1.462999999999949, 1.4599999999999493, 1.4649999999999488, 1.4619999999999491, 1.462999999999949, 1.4619999999999491, 1.4649999999999488, 1.462999999999949, 1.463999999999949, 1.463999999999949, 1.463999999999949, 1.463999999999949, 1.4619999999999491, 1.4609999999999492, 1.4609999999999492, 1.4649999999999488, 1.462999999999949, 1.462999999999949, 1.463999999999949, 1.4589999999999494, 1.4649999999999488, 1.462999999999949, 1.4649999999999488, 1.4649999999999488, 1.4619999999999491, 1.4619999999999491, 1.4659999999999487, 1.4619999999999491, 1.463999999999949, 1.462999999999949, 1.462999999999949, 1.4609999999999492, 1.462999999999949, 1.4619999999999491, 1.4649999999999488, 1.4619999999999491, 1.4589999999999494, 1.4619999999999491, 1.4619999999999491, 1.4579999999999496, 1.463999999999949, 1.4609999999999492, 1.4649999999999488, 1.4619999999999491, 1.4649999999999488, 1.4609999999999492, 1.4649999999999488, 1.4619999999999491, 1.463999999999949, 1.4589999999999494, 1.463999999999949, 1.462999999999949, 1.4599999999999493, 1.463999999999949, 1.462999999999949, 1.463999999999949, 1.462999999999949, 1.4619999999999491, 1.4599999999999493, 1.4609999999999492, 1.462999999999949, 1.4619999999999491, 1.462999999999949, 1.463999999999949, 1.462999999999949, 1.462999999999949, 1.4599999999999493, 1.4649999999999488, 1.4649999999999488, 1.462999999999949, 1.463999999999949, 1.462999999999949, 1.4569999999999497, 1.462999999999949, 1.4619999999999491, 1.4619999999999491, 1.462999999999949, 1.4619999999999491, 1.4619999999999491, 1.463999999999949, 1.4609999999999492, 1.462999999999949, 1.4619999999999491, 1.462999999999949, 1.462999999999949, 1.4609999999999492, 1.462999999999949, 1.463999999999949, 1.463999999999949, 1.4649999999999488, 1.463999999999949, 1.4649999999999488, 1.4619999999999491, 1.4619999999999491, 1.462999999999949, 1.4579999999999496, 1.4609999999999492, 1.463999999999949, 1.4649999999999488, 1.4579999999999496, 1.462999999999949, 1.462999999999949, 1.463999999999949, 1.463999999999949, 1.4619999999999491, 1.4609999999999492, 1.462999999999949, 1.4609999999999492, 1.462999999999949, 1.462999999999949, 1.4649999999999488, 1.463999999999949, 1.463999999999949, 1.462999999999949, 1.4649999999999488, 1.4609999999999492, 1.4609999999999492, 1.462999999999949, 1.463999999999949, 1.462999999999949, 1.463999999999949, 1.463999999999949, 1.462999999999949, 1.4619999999999491, 1.4619999999999491, 1.4649999999999488, 1.462999999999949, 1.4589999999999494, 1.463999999999949, 1.463999999999949, 1.462999999999949, 1.4619999999999491, 1.463999999999949, 1.462999999999949, 1.4609999999999492, 1.462999999999949, 1.463999999999949, 1.4659999999999487, 1.463999999999949, 1.463999999999949, 1.462999999999949, 1.462999999999949, 1.463999999999949, 1.462999999999949, 1.463999999999949, 1.4589999999999494, 1.463999999999949, 1.4609999999999492, 1.462999999999949, 1.4619999999999491, 1.4589999999999494, 1.4619999999999491, 1.4579999999999496, 1.462999999999949, 1.4619999999999491, 1.4619999999999491, 1.4649999999999488, 1.4569999999999497, 1.4619999999999491, 1.4649999999999488, 1.4619999999999491, 1.4589999999999494, 1.4619999999999491, 1.462999999999949, 1.463999999999949, 1.4609999999999492, 1.462999999999949, 1.463999999999949, 1.462999999999949, 1.4609999999999492, 1.4619999999999491, 1.462999999999949, 1.462999999999949, 1.462999999999949, 1.4609999999999492, 1.4649999999999488, 1.463999999999949, 1.462999999999949, 1.4619999999999491, 1.462999999999949, 1.4589999999999494, 1.463999999999949, 1.462999999999949, 1.4599999999999493, 1.462999999999949, 1.462999999999949, 1.462999999999949, 1.462999999999949, 1.462999999999949, 1.462999999999949, 1.463999999999949, 1.4589999999999494, 1.4619999999999491, 1.4599999999999493, 1.4649999999999488, 1.4619999999999491, 1.462999999999949, 1.462999999999949, 1.462999999999949, 1.4609999999999492, 1.463999999999949, 1.463999999999949, 1.4649999999999488, 1.4649999999999488, 1.4619999999999491, 1.4649999999999488, 1.462999999999949, 1.462999999999949, 1.463999999999949, 1.462999999999949, 1.462999999999949, 1.4589999999999494, 1.4649999999999488, 1.463999999999949, 1.4589999999999494, 1.4649999999999488, 1.4609999999999492, 1.4619999999999491, 1.463999999999949, 1.462999999999949, 1.4649999999999488, 1.4649999999999488, 1.462999999999949, 1.462999999999949, 1.462999999999949, 1.4649999999999488, 1.463999999999949, 1.463999999999949, 1.4599999999999493, 1.4619999999999491, 1.462999999999949, 1.462999999999949, 1.463999999999949, 1.463999999999949, 1.4619999999999491, 1.463999999999949, 1.462999999999949, 1.463999999999949, 1.4609999999999492, 1.4649999999999488, 1.463999999999949, 1.462999999999949, 1.4619999999999491, 1.4659999999999487, 1.4599999999999493, 1.4619999999999491, 1.463999999999949, 1.4599999999999493, 1.463999999999949, 1.462999999999949, 1.463999999999949, 1.4589999999999494, 1.4619999999999491, 1.4649999999999488, 1.463999999999949, 1.462999999999949, 1.463999999999949, 1.4649999999999488, 1.463999999999949, 1.4649999999999488, 1.4649999999999488, 1.4649999999999488, 1.462999999999949, 1.4649999999999488, 1.4649999999999488, 1.463999999999949, 1.462999999999949, 1.462999999999949, 1.462999999999949, 1.462999999999949, 1.463999999999949, 1.463999999999949, 1.462999999999949, 1.463999999999949, 1.462999999999949, 1.463999999999949, 1.462999999999949, 1.462999999999949, 1.4589999999999494, 1.463999999999949, 1.462999999999949, 1.462999999999949, 1.462999999999949, 1.462999999999949, 1.463999999999949, 1.4619999999999491, 1.4619999999999491, 1.462999999999949, 1.4619999999999491, 1.462999999999949, 1.463999999999949, 1.4609999999999492, 1.4649999999999488, 1.4619999999999491, 1.463999999999949, 1.463999999999949, 1.4609999999999492, 1.462999999999949, 1.4619999999999491, 1.4619999999999491, 1.463999999999949, 1.4599999999999493, 1.462999999999949, 1.462999999999949, 1.462999999999949, 1.462999999999949, 1.4649999999999488, 1.463999999999949, 1.4599999999999493, 1.463999999999949, 1.463999999999949, 1.463999999999949, 1.4589999999999494, 1.463999999999949, 1.462999999999949, 1.4649999999999488, 1.463999999999949, 1.4619999999999491, 1.4569999999999497, 1.4619999999999491, 1.463999999999949, 1.4599999999999493, 1.463999999999949, 1.463999999999949, 1.4619999999999491, 1.462999999999949, 1.4619999999999491, 1.4609999999999492, 1.462999999999949, 1.462999999999949, 1.462999999999949, 1.463999999999949, 1.462999999999949, 1.463999999999949, 1.463999999999949, 1.463999999999949, 1.4619999999999491, 1.4609999999999492, 1.462999999999949, 1.462999999999949, 1.463999999999949, 1.4649999999999488, 1.463999999999949, 1.4599999999999493, 1.462999999999949, 1.462999999999949, 1.4619999999999491, 1.462999999999949, 1.4579999999999496, 1.4609999999999492, 1.462999999999949, 1.4609999999999492, 1.4609999999999492, 1.462999999999949, 1.4589999999999494, 1.463999999999949, 1.462999999999949, 1.4609999999999492, 1.462999999999949, 1.4599999999999493, 1.463999999999949, 1.463999999999949, 1.4599999999999493, 1.4649999999999488, 1.463999999999949, 1.4579999999999496, 1.463999999999949, 1.462999999999949, 1.463999999999949, 1.463999999999949, 1.4619999999999491, 1.4619999999999491, 1.462999999999949, 1.4649999999999488, 1.4609999999999492, 1.462999999999949, 1.462999999999949, 1.463999999999949, 1.4619999999999491, 1.4579999999999496, 1.4599999999999493, 1.462999999999949, 1.4649999999999488, 1.463999999999949, 1.4649999999999488, 1.462999999999949, 1.462999999999949, 1.462999999999949, 1.462999999999949, 1.462999999999949, 1.4619999999999491, 1.463999999999949, 1.463999999999949, 1.462999999999949, 1.462999999999949, 1.463999999999949, 1.4609999999999492, 1.462999999999949, 1.463999999999949, 1.4599999999999493, 1.4619999999999491, 1.462999999999949, 1.4619999999999491, 1.463999999999949, 1.463999999999949, 1.462999999999949, 1.4619999999999491, 1.462999999999949, 1.4649999999999488, 1.4649999999999488, 1.462999999999949, 1.4649999999999488, 1.462999999999949, 1.462999999999949, 1.462999999999949, 1.4619999999999491, 1.4649999999999488, 1.462999999999949, 1.463999999999949, 1.4619999999999491, 1.462999999999949, 1.4599999999999493, 1.4649999999999488, 1.4649999999999488, 1.463999999999949, 1.4609999999999492, 1.4649999999999488, 1.4649999999999488, 1.463999999999949, 1.4619999999999491, 1.462999999999949, 1.462999999999949, 1.463999999999949, 1.463999999999949, 1.463999999999949, 1.4609999999999492, 1.4609999999999492, 1.4649999999999488, 1.462999999999949, 1.4619999999999491, 1.463999999999949, 1.4609999999999492, 1.462999999999949, 1.4649999999999488, 1.4609999999999492, 1.4619999999999491, 1.4619999999999491, 1.4609999999999492], [1.4829999999999468, 1.4829999999999468, 1.4849999999999466, 1.481999999999947, 1.4829999999999468, 1.4839999999999467, 1.481999999999947, 1.4839999999999467, 1.4849999999999466, 1.4839999999999467, 1.481999999999947, 1.481999999999947, 1.481999999999947, 1.481999999999947, 1.4829999999999468, 1.480999999999947, 1.4839999999999467, 1.4829999999999468, 1.480999999999947, 1.4839999999999467, 1.4849999999999466, 1.480999999999947, 1.4849999999999466, 1.4829999999999468, 1.4829999999999468, 1.4839999999999467, 1.4839999999999467, 1.481999999999947, 1.4839999999999467, 1.4829999999999468, 1.480999999999947, 1.4839999999999467, 1.4839999999999467, 1.4829999999999468, 1.481999999999947, 1.4849999999999466, 1.4829999999999468, 1.4829999999999468, 1.4839999999999467, 1.4839999999999467, 1.481999999999947, 1.4829999999999468, 1.4829999999999468, 1.481999999999947, 1.4799999999999471, 1.4829999999999468, 1.4829999999999468, 1.4829999999999468, 1.4829999999999468, 1.481999999999947, 1.481999999999947, 1.4839999999999467, 1.480999999999947, 1.480999999999947, 1.481999999999947, 1.4849999999999466, 1.4839999999999467, 1.4849999999999466, 1.4839999999999467, 1.4839999999999467, 1.4839999999999467, 1.4829999999999468, 1.481999999999947, 1.481999999999947, 1.481999999999947, 1.4829999999999468, 1.4829999999999468, 1.4849999999999466, 1.4839999999999467, 1.4839999999999467, 1.4829999999999468, 1.4839999999999467, 1.4849999999999466, 1.4839999999999467, 1.480999999999947, 1.4859999999999465, 1.4849999999999466, 1.480999999999947, 1.481999999999947, 1.481999999999947, 1.4829999999999468, 1.4839999999999467, 1.4829999999999468, 1.481999999999947, 1.4849999999999466, 1.4839999999999467, 1.4829999999999468, 1.4829999999999468, 1.4829999999999468, 1.480999999999947, 1.4849999999999466, 1.4849999999999466, 1.481999999999947, 1.4839999999999467, 1.4829999999999468, 1.4839999999999467, 1.480999999999947, 1.4839999999999467, 1.4859999999999465, 1.4849999999999466, 1.4839999999999467, 1.4839999999999467, 1.4829999999999468, 1.4829999999999468, 1.481999999999947, 1.4829999999999468, 1.481999999999947, 1.480999999999947, 1.4829999999999468, 1.4839999999999467, 1.4829999999999468, 1.4849999999999466, 1.4839999999999467, 1.4839999999999467, 1.4829999999999468, 1.4829999999999468, 1.4849999999999466, 1.4829999999999468, 1.4829999999999468, 1.481999999999947, 1.4839999999999467, 1.481999999999947, 1.4799999999999471, 1.4839999999999467, 1.4829999999999468, 1.481999999999947, 1.4829999999999468, 1.4839999999999467, 1.4829999999999468, 1.4839999999999467, 1.4839999999999467, 1.481999999999947, 1.4849999999999466, 1.4839999999999467, 1.4829999999999468, 1.4829999999999468, 1.4839999999999467, 1.4829999999999468, 1.4829999999999468, 1.481999999999947, 1.4859999999999465, 1.481999999999947, 1.4829999999999468, 1.4829999999999468, 1.480999999999947, 1.4829999999999468, 1.480999999999947, 1.4829999999999468, 1.481999999999947, 1.480999999999947, 1.4829999999999468, 1.4839999999999467, 1.4799999999999471, 1.481999999999947, 1.4849999999999466, 1.481999999999947, 1.481999999999947, 1.4829999999999468, 1.481999999999947, 1.481999999999947, 1.4839999999999467, 1.4829999999999468, 1.4839999999999467, 1.481999999999947, 1.4849999999999466, 1.4839999999999467, 1.4849999999999466, 1.481999999999947, 1.4829999999999468, 1.4829999999999468, 1.481999999999947, 1.4849999999999466, 1.4829999999999468, 1.4839999999999467, 1.480999999999947, 1.4849999999999466, 1.4829999999999468, 1.4829999999999468, 1.4829999999999468, 1.480999999999947, 1.4829999999999468, 1.4839999999999467, 1.4829999999999468, 1.4829999999999468, 1.4829999999999468, 1.4829999999999468, 1.4829999999999468, 1.481999999999947, 1.4839999999999467, 1.4829999999999468, 1.4839999999999467, 1.4829999999999468, 1.4829999999999468, 1.4849999999999466, 1.4839999999999467, 1.4829999999999468, 1.4829999999999468, 1.4829999999999468, 1.481999999999947, 1.4829999999999468, 1.4829999999999468, 1.4829999999999468, 1.480999999999947, 1.481999999999947, 1.4829999999999468, 1.4839999999999467, 1.4829999999999468, 1.480999999999947, 1.480999999999947, 1.4829999999999468, 1.4829999999999468, 1.4829999999999468, 1.4829999999999468, 1.4839999999999467, 1.4829999999999468, 1.4839999999999467, 1.4829999999999468, 1.480999999999947, 1.4829999999999468, 1.4799999999999471, 1.4839999999999467, 1.4839999999999467, 1.481999999999947, 1.4839999999999467, 1.481999999999947, 1.4799999999999471, 1.4839999999999467, 1.481999999999947, 1.480999999999947, 1.4849999999999466, 1.4839999999999467, 1.4799999999999471, 1.4829999999999468, 1.4839999999999467, 1.4779999999999474, 1.4799999999999471, 1.4829999999999468, 1.4839999999999467, 1.4839999999999467, 1.481999999999947, 1.481999999999947, 1.481999999999947, 1.4799999999999471, 1.4829999999999468, 1.4799999999999471, 1.4829999999999468, 1.4839999999999467, 1.481999999999947, 1.481999999999947, 1.4839999999999467, 1.480999999999947, 1.481999999999947, 1.4839999999999467, 1.481999999999947, 1.481999999999947, 1.4839999999999467, 1.4859999999999465, 1.481999999999947, 1.4849999999999466, 1.481999999999947, 1.4869999999999464, 1.480999999999947, 1.4829999999999468, 1.4779999999999474, 1.4829999999999468, 1.4829999999999468, 1.481999999999947, 1.4829999999999468, 1.481999999999947, 1.481999999999947, 1.480999999999947, 1.4829999999999468, 1.4829999999999468, 1.481999999999947, 1.4829999999999468, 1.4839999999999467, 1.4849999999999466, 1.4829999999999468, 1.4829999999999468, 1.4839999999999467, 1.481999999999947, 1.4849999999999466, 1.4839999999999467, 1.481999999999947, 1.4839999999999467, 1.4849999999999466, 1.481999999999947, 1.4839999999999467, 1.4839999999999467, 1.4839999999999467, 1.480999999999947, 1.4829999999999468, 1.480999999999947, 1.481999999999947, 1.481999999999947, 1.4829999999999468, 1.4839999999999467, 1.4839999999999467, 1.4849999999999466, 1.4839999999999467, 1.4839999999999467, 1.480999999999947, 1.4829999999999468, 1.4849999999999466, 1.4839999999999467, 1.481999999999947, 1.4829999999999468, 1.4829999999999468, 1.4829999999999468, 1.4839999999999467, 1.4839999999999467, 1.4829999999999468, 1.4839999999999467, 1.4839999999999467, 1.481999999999947, 1.4839999999999467, 1.4829999999999468, 1.4839999999999467, 1.481999999999947, 1.4849999999999466, 1.481999999999947, 1.4839999999999467, 1.4799999999999471, 1.4829999999999468, 1.4839999999999467, 1.4849999999999466, 1.480999999999947, 1.4779999999999474, 1.4779999999999474, 1.4829999999999468, 1.4839999999999467, 1.4849999999999466, 1.4839999999999467, 1.481999999999947, 1.4849999999999466, 1.4829999999999468, 1.4839999999999467, 1.4839999999999467, 1.4849999999999466, 1.481999999999947, 1.4829999999999468, 1.4859999999999465, 1.480999999999947, 1.4839999999999467, 1.4829999999999468, 1.481999999999947, 1.481999999999947, 1.4839999999999467, 1.481999999999947, 1.481999999999947, 1.4839999999999467, 1.4829999999999468, 1.480999999999947, 1.4829999999999468, 1.481999999999947, 1.4829999999999468, 1.4829999999999468, 1.4839999999999467, 1.4839999999999467, 1.480999999999947, 1.4829999999999468, 1.4829999999999468, 1.4829999999999468, 1.4839999999999467, 1.481999999999947, 1.4829999999999468, 1.4829999999999468, 1.4839999999999467, 1.480999999999947, 1.4799999999999471, 1.481999999999947, 1.4829999999999468, 1.4839999999999467, 1.481999999999947, 1.4829999999999468, 1.4839999999999467, 1.4839999999999467, 1.480999999999947, 1.4799999999999471, 1.4839999999999467, 1.4829999999999468, 1.4839999999999467, 1.4829999999999468, 1.481999999999947, 1.480999999999947, 1.481999999999947, 1.481999999999947, 1.481999999999947, 1.481999999999947, 1.4829999999999468, 1.4829999999999468, 1.4829999999999468, 1.480999999999947, 1.4829999999999468, 1.4829999999999468, 1.481999999999947, 1.4829999999999468, 1.4839999999999467, 1.4839999999999467, 1.4829999999999468, 1.481999999999947, 1.4799999999999471, 1.481999999999947, 1.481999999999947, 1.4839999999999467, 1.480999999999947, 1.480999999999947, 1.481999999999947, 1.481999999999947, 1.4829999999999468, 1.4839999999999467, 1.4839999999999467, 1.481999999999947, 1.4859999999999465, 1.4839999999999467, 1.4839999999999467, 1.481999999999947, 1.4829999999999468, 1.481999999999947, 1.481999999999947, 1.4849999999999466, 1.4829999999999468, 1.4829999999999468, 1.4839999999999467, 1.481999999999947, 1.4829999999999468, 1.4839999999999467, 1.4829999999999468, 1.4839999999999467, 1.4829999999999468, 1.4829999999999468, 1.4799999999999471, 1.4829999999999468, 1.480999999999947, 1.480999999999947, 1.4829999999999468, 1.4829999999999468, 1.4859999999999465, 1.4849999999999466, 1.4829999999999468, 1.481999999999947, 1.4839999999999467, 1.4839999999999467, 1.4829999999999468, 1.4799999999999471, 1.480999999999947, 1.4829999999999468, 1.4829999999999468, 1.4799999999999471, 1.4839999999999467, 1.4799999999999471, 1.4829999999999468, 1.480999999999947, 1.480999999999947, 1.4849999999999466, 1.481999999999947, 1.4829999999999468, 1.4839999999999467, 1.4839999999999467, 1.4829999999999468, 1.4829999999999468, 1.4859999999999465, 1.4839999999999467, 1.481999999999947, 1.481999999999947, 1.4829999999999468, 1.4829999999999468, 1.4779999999999474, 1.4839999999999467, 1.4829999999999468, 1.4839999999999467, 1.481999999999947, 1.4829999999999468, 1.4829999999999468, 1.480999999999947, 1.4829999999999468, 1.480999999999947, 1.4779999999999474, 1.481999999999947, 1.4849999999999466, 1.4839999999999467, 1.480999999999947, 1.481999999999947, 1.4829999999999468, 1.4799999999999471, 1.4839999999999467, 1.4849999999999466, 1.4839999999999467, 1.4829999999999468, 1.4839999999999467, 1.480999999999947, 1.480999999999947, 1.4829999999999468, 1.481999999999947, 1.481999999999947, 1.481999999999947, 1.4849999999999466, 1.481999999999947, 1.480999999999947, 1.4839999999999467, 1.4829999999999468, 1.480999999999947, 1.4839999999999467, 1.4829999999999468, 1.4849999999999466, 1.4829999999999468, 1.481999999999947, 1.481999999999947, 1.4829999999999468, 1.4849999999999466, 1.4829999999999468, 1.481999999999947, 1.481999999999947, 1.481999999999947, 1.480999999999947, 1.480999999999947, 1.4829999999999468, 1.4829999999999468, 1.4839999999999467, 1.4839999999999467, 1.4839999999999467, 1.4839999999999467, 1.480999999999947, 1.4839999999999467, 1.481999999999947, 1.481999999999947, 1.4839999999999467, 1.4839999999999467, 1.4839999999999467, 1.4839999999999467, 1.4849999999999466, 1.4829999999999468, 1.4849999999999466, 1.4789999999999472, 1.4779999999999474, 1.481999999999947, 1.4829999999999468, 1.4829999999999468, 1.4829999999999468, 1.480999999999947, 1.4839999999999467, 1.4829999999999468, 1.4829999999999468, 1.480999999999947, 1.4829999999999468, 1.4839999999999467, 1.4829999999999468, 1.481999999999947, 1.4849999999999466, 1.4829999999999468, 1.4839999999999467, 1.4849999999999466, 1.4839999999999467, 1.4849999999999466, 1.4839999999999467, 1.4829999999999468, 1.4829999999999468, 1.481999999999947, 1.4799999999999471, 1.4839999999999467, 1.4799999999999471, 1.4839999999999467, 1.4839999999999467, 1.481999999999947, 1.4829999999999468, 1.481999999999947, 1.4839999999999467, 1.4849999999999466, 1.480999999999947, 1.4839999999999467, 1.4799999999999471, 1.481999999999947, 1.4829999999999468, 1.4839999999999467, 1.4799999999999471, 1.4829999999999468, 1.480999999999947, 1.4829999999999468, 1.481999999999947, 1.4839999999999467, 1.4829999999999468, 1.4859999999999465, 1.4839999999999467, 1.4829999999999468, 1.4829999999999468, 1.4839999999999467, 1.4829999999999468, 1.4839999999999467, 1.481999999999947, 1.4829999999999468, 1.4839999999999467, 1.4829999999999468, 1.4839999999999467, 1.4839999999999467, 1.4829999999999468, 1.4829999999999468, 1.4829999999999468, 1.4829999999999468, 1.4849999999999466, 1.481999999999947, 1.481999999999947, 1.481999999999947, 1.4839999999999467, 1.4799999999999471, 1.4829999999999468, 1.4849999999999466, 1.480999999999947, 1.4849999999999466, 1.481999999999947, 1.4829999999999468, 1.4829999999999468, 1.4839999999999467, 1.481999999999947, 1.4829999999999468, 1.4829999999999468, 1.4829999999999468, 1.481999999999947, 1.4829999999999468, 1.480999999999947, 1.4829999999999468, 1.481999999999947, 1.4839999999999467, 1.481999999999947, 1.4839999999999467, 1.481999999999947, 1.4839999999999467, 1.4849999999999466, 1.4829999999999468, 1.4839999999999467, 1.4859999999999465, 1.4839999999999467, 1.4829999999999468, 1.4829999999999468, 1.4839999999999467, 1.4839999999999467, 1.481999999999947, 1.4829999999999468, 1.481999999999947, 1.4839999999999467, 1.4839999999999467, 1.4849999999999466, 1.4829999999999468, 1.481999999999947, 1.4839999999999467, 1.4829999999999468, 1.4829999999999468, 1.480999999999947, 1.4829999999999468, 1.4849999999999466, 1.481999999999947, 1.481999999999947, 1.4839999999999467, 1.4859999999999465, 1.4779999999999474, 1.4839999999999467, 1.4829999999999468, 1.4869999999999464, 1.4829999999999468, 1.4829999999999468, 1.4829999999999468, 1.480999999999947, 1.4839999999999467, 1.4839999999999467, 1.481999999999947, 1.4839999999999467, 1.4829999999999468, 1.4829999999999468, 1.480999999999947, 1.4829999999999468, 1.480999999999947, 1.4849999999999466, 1.4839999999999467, 1.4839999999999467, 1.480999999999947, 1.4839999999999467, 1.4829999999999468, 1.4849999999999466, 1.4829999999999468, 1.481999999999947, 1.4849999999999466, 1.4839999999999467, 1.4829999999999468, 1.4829999999999468, 1.4839999999999467, 1.4829999999999468, 1.481999999999947, 1.4849999999999466, 1.4839999999999467, 1.4799999999999471, 1.4839999999999467, 1.481999999999947, 1.4829999999999468, 1.4849999999999466, 1.4839999999999467, 1.4829999999999468, 1.4839999999999467, 1.481999999999947, 1.4839999999999467, 1.481999999999947, 1.480999999999947, 1.4849999999999466, 1.4839999999999467, 1.4829999999999468, 1.4839999999999467, 1.4839999999999467, 1.481999999999947, 1.4829999999999468, 1.4839999999999467, 1.4839999999999467, 1.481999999999947, 1.4839999999999467, 1.481999999999947, 1.4839999999999467, 1.4829999999999468, 1.480999999999947, 1.481999999999947, 1.4829999999999468, 1.4839999999999467, 1.4829999999999468, 1.481999999999947, 1.4839999999999467, 1.4849999999999466, 1.4839999999999467, 1.481999999999947, 1.4839999999999467, 1.4849999999999466, 1.4839999999999467, 1.480999999999947, 1.4829999999999468, 1.4829999999999468, 1.481999999999947, 1.4829999999999468, 1.481999999999947, 1.4839999999999467, 1.4849999999999466, 1.481999999999947, 1.4829999999999468, 1.4859999999999465, 1.4849999999999466, 1.480999999999947, 1.4779999999999474, 1.4829999999999468, 1.4849999999999466, 1.4849999999999466, 1.4829999999999468, 1.4849999999999466, 1.4849999999999466, 1.481999999999947, 1.481999999999947, 1.4849999999999466, 1.4829999999999468, 1.4849999999999466, 1.4849999999999466, 1.480999999999947, 1.481999999999947, 1.481999999999947, 1.4839999999999467, 1.481999999999947, 1.4839999999999467, 1.4829999999999468, 1.4829999999999468, 1.480999999999947, 1.4839999999999467, 1.4829999999999468, 1.481999999999947, 1.480999999999947, 1.4829999999999468, 1.4839999999999467, 1.481999999999947, 1.4829999999999468, 1.481999999999947, 1.4829999999999468, 1.480999999999947, 1.4859999999999465, 1.481999999999947, 1.4829999999999468, 1.4839999999999467, 1.480999999999947, 1.4799999999999471, 1.4839999999999467, 1.481999999999947, 1.4839999999999467, 1.4829999999999468, 1.481999999999947, 1.4839999999999467, 1.4849999999999466, 1.4839999999999467, 1.4829999999999468, 1.4839999999999467, 1.481999999999947, 1.481999999999947, 1.481999999999947, 1.4839999999999467, 1.480999999999947, 1.4829999999999468, 1.4859999999999465, 1.4839999999999467, 1.480999999999947, 1.4839999999999467, 1.4839999999999467, 1.4839999999999467, 1.481999999999947, 1.4829999999999468, 1.4839999999999467, 1.480999999999947, 1.4849999999999466, 1.481999999999947, 1.4829999999999468, 1.480999999999947, 1.4829999999999468, 1.481999999999947, 1.4829999999999468, 1.4829999999999468, 1.4839999999999467, 1.481999999999947, 1.480999999999947, 1.481999999999947, 1.4839999999999467, 1.481999999999947, 1.480999999999947, 1.4799999999999471, 1.4849999999999466, 1.4829999999999468, 1.481999999999947, 1.481999999999947, 1.4829999999999468, 1.4829999999999468, 1.4829999999999468, 1.481999999999947, 1.4839999999999467, 1.481999999999947, 1.4849999999999466, 1.480999999999947, 1.481999999999947, 1.4829999999999468, 1.481999999999947, 1.4829999999999468, 1.4849999999999466, 1.4849999999999466, 1.481999999999947, 1.480999999999947, 1.4839999999999467, 1.4839999999999467, 1.4839999999999467, 1.4829999999999468, 1.4829999999999468, 1.481999999999947, 1.4829999999999468, 1.481999999999947, 1.4839999999999467, 1.4829999999999468, 1.4839999999999467, 1.481999999999947, 1.4829999999999468, 1.4849999999999466, 1.480999999999947, 1.4829999999999468, 1.481999999999947, 1.4829999999999468, 1.4839999999999467, 1.4829999999999468, 1.4839999999999467, 1.4839999999999467, 1.4829999999999468, 1.4779999999999474, 1.4839999999999467, 1.481999999999947, 1.480999999999947, 1.4829999999999468, 1.4829999999999468, 1.4839999999999467, 1.4829999999999468, 1.4849999999999466, 1.4839999999999467, 1.481999999999947, 1.480999999999947, 1.4829999999999468, 1.480999999999947, 1.4829999999999468, 1.4829999999999468, 1.4829999999999468, 1.4839999999999467, 1.4829999999999468, 1.4829999999999468, 1.480999999999947, 1.4829999999999468, 1.4839999999999467, 1.481999999999947, 1.4829999999999468, 1.4799999999999471, 1.481999999999947, 1.4839999999999467, 1.481999999999947, 1.481999999999947, 1.481999999999947, 1.4829999999999468, 1.4839999999999467, 1.4829999999999468, 1.4839999999999467, 1.4839999999999467, 1.481999999999947, 1.4829999999999468, 1.4829999999999468, 1.481999999999947, 1.480999999999947, 1.4779999999999474, 1.4829999999999468, 1.480999999999947, 1.481999999999947, 1.4829999999999468, 1.481999999999947, 1.480999999999947, 1.4839999999999467, 1.481999999999947, 1.481999999999947, 1.4799999999999471, 1.4829999999999468, 1.4839999999999467, 1.4839999999999467, 1.4829999999999468, 1.4839999999999467, 1.4829999999999468, 1.4829999999999468, 1.4849999999999466, 1.4829999999999468, 1.4829999999999468, 1.4829999999999468, 1.4829999999999468, 1.4839999999999467, 1.4839999999999467, 1.481999999999947, 1.4839999999999467, 1.4829999999999468, 1.4839999999999467, 1.4799999999999471, 1.4829999999999468, 1.4829999999999468, 1.480999999999947, 1.4839999999999467, 1.4839999999999467, 1.4839999999999467, 1.4829999999999468, 1.4839999999999467, 1.4849999999999466, 1.4839999999999467, 1.4799999999999471, 1.4839999999999467, 1.4829999999999468, 1.481999999999947, 1.4829999999999468, 1.4829999999999468, 1.480999999999947, 1.4829999999999468, 1.4839999999999467, 1.4839999999999467, 1.4849999999999466, 1.480999999999947, 1.481999999999947, 1.4829999999999468, 1.4849999999999466, 1.4849999999999466, 1.4849999999999466, 1.480999999999947, 1.4829999999999468, 1.4829999999999468, 1.481999999999947, 1.480999999999947, 1.481999999999947, 1.481999999999947, 1.480999999999947, 1.4829999999999468, 1.4839999999999467, 1.4829999999999468, 1.4829999999999468, 1.4849999999999466, 1.480999999999947, 1.481999999999947, 1.4839999999999467, 1.4829999999999468, 1.480999999999947, 1.4839999999999467, 1.4839999999999467, 1.4839999999999467, 1.4829999999999468, 1.481999999999947, 1.480999999999947, 1.4829999999999468, 1.4829999999999468, 1.4829999999999468, 1.480999999999947, 1.4839999999999467, 1.480999999999947, 1.480999999999947, 1.4829999999999468, 1.4839999999999467, 1.481999999999947, 1.4829999999999468, 1.4849999999999466, 1.4789999999999472, 1.4849999999999466, 1.4829999999999468, 1.480999999999947, 1.481999999999947, 1.4829999999999468, 1.480999999999947, 1.4829999999999468, 1.4849999999999466, 1.481999999999947, 1.4839999999999467, 1.480999999999947, 1.4829999999999468, 1.4869999999999464, 1.4839999999999467, 1.481999999999947, 1.4839999999999467, 1.4829999999999468, 1.4839999999999467, 1.481999999999947, 1.4839999999999467, 1.4839999999999467, 1.4829999999999468, 1.4829999999999468, 1.4849999999999466, 1.4839999999999467, 1.4839999999999467, 1.4829999999999468, 1.480999999999947, 1.4839999999999467, 1.4839999999999467, 1.4829999999999468, 1.4839999999999467, 1.4799999999999471, 1.4829999999999468, 1.4829999999999468, 1.4839999999999467, 1.4849999999999466, 1.480999999999947, 1.481999999999947, 1.4829999999999468, 1.4839999999999467, 1.480999999999947, 1.481999999999947, 1.4829999999999468, 1.4839999999999467, 1.481999999999947, 1.481999999999947, 1.4839999999999467, 1.4839999999999467, 1.480999999999947, 1.481999999999947, 1.4779999999999474, 1.481999999999947, 1.4829999999999468, 1.4839999999999467, 1.4829999999999468, 1.4829999999999468, 1.481999999999947, 1.481999999999947, 1.481999999999947, 1.4829999999999468, 1.4829999999999468, 1.4829999999999468, 1.4829999999999468, 1.4829999999999468, 1.480999999999947, 1.4839999999999467, 1.4849999999999466, 1.4839999999999467, 1.481999999999947, 1.4829999999999468, 1.481999999999947, 1.480999999999947, 1.480999999999947, 1.481999999999947, 1.4839999999999467, 1.481999999999947, 1.4829999999999468, 1.481999999999947, 1.481999999999947, 1.4839999999999467, 1.4839999999999467, 1.4829999999999468, 1.4839999999999467, 1.4829999999999468, 1.4849999999999466, 1.481999999999947, 1.4839999999999467, 1.4829999999999468, 1.480999999999947, 1.4829999999999468, 1.481999999999947, 1.481999999999947, 1.481999999999947, 1.4829999999999468, 1.4839999999999467, 1.481999999999947, 1.481999999999947, 1.4829999999999468, 1.4839999999999467, 1.4829999999999468, 1.4839999999999467, 1.4839999999999467, 1.4839999999999467, 1.4839999999999467, 1.4839999999999467, 1.4839999999999467, 1.4839999999999467, 1.4799999999999471, 1.481999999999947, 1.481999999999947, 1.4829999999999468, 1.4799999999999471, 1.481999999999947, 1.4829999999999468, 1.481999999999947, 1.4839999999999467, 1.4849999999999466, 1.4799999999999471, 1.4829999999999468, 1.4829999999999468, 1.4839999999999467, 1.480999999999947, 1.4849999999999466, 1.4849999999999466, 1.4839999999999467, 1.4829999999999468, 1.4839999999999467, 1.4839999999999467, 1.4799999999999471, 1.4839999999999467, 1.4839999999999467, 1.4829999999999468, 1.4839999999999467, 1.4829999999999468, 1.4829999999999468, 1.4829999999999468, 1.4829999999999468, 1.4829999999999468, 1.481999999999947, 1.4829999999999468, 1.481999999999947, 1.4839999999999467, 1.4779999999999474, 1.4829999999999468, 1.4839999999999467, 1.4829999999999468, 1.4839999999999467, 1.4799999999999471, 1.4849999999999466, 1.4829999999999468, 1.4839999999999467, 1.4839999999999467, 1.4829999999999468, 1.480999999999947, 1.4829999999999468, 1.4839999999999467, 1.480999999999947, 1.4839999999999467, 1.4829999999999468, 1.4839999999999467, 1.4839999999999467, 1.4839999999999467, 1.4849999999999466, 1.4849999999999466, 1.4829999999999468, 1.4839999999999467, 1.4849999999999466, 1.4839999999999467, 1.4829999999999468, 1.4849999999999466, 1.4849999999999466, 1.4839999999999467, 1.4829999999999468, 1.4849999999999466, 1.481999999999947, 1.4839999999999467, 1.4869999999999464, 1.4829999999999468, 1.4839999999999467, 1.4829999999999468, 1.4839999999999467, 1.4839999999999467, 1.4849999999999466, 1.4829999999999468, 1.4839999999999467, 1.4799999999999471, 1.4839999999999467, 1.481999999999947, 1.4829999999999468, 1.4839999999999467, 1.481999999999947, 1.4829999999999468, 1.4799999999999471, 1.4829999999999468, 1.4829999999999468, 1.4839999999999467, 1.4839999999999467, 1.4829999999999468, 1.481999999999947, 1.480999999999947, 1.481999999999947, 1.481999999999947, 1.481999999999947, 1.4839999999999467, 1.481999999999947, 1.480999999999947, 1.4829999999999468, 1.480999999999947, 1.4829999999999468, 1.4839999999999467, 1.480999999999947, 1.481999999999947, 1.481999999999947, 1.481999999999947, 1.4839999999999467, 1.4829999999999468, 1.4849999999999466, 1.480999999999947, 1.4839999999999467, 1.4839999999999467, 1.480999999999947, 1.4839999999999467, 1.481999999999947, 1.4829999999999468, 1.4839999999999467, 1.4839999999999467, 1.4829999999999468, 1.4829999999999468, 1.4839999999999467, 1.4829999999999468, 1.480999999999947, 1.481999999999947, 1.481999999999947, 1.4829999999999468, 1.4829999999999468, 1.4839999999999467, 1.4839999999999467, 1.4849999999999466, 1.4839999999999467, 1.4829999999999468, 1.4829999999999468, 1.481999999999947, 1.4849999999999466, 1.480999999999947, 1.4839999999999467, 1.4829999999999468, 1.4839999999999467, 1.481999999999947, 1.481999999999947, 1.4839999999999467, 1.4849999999999466, 1.4839999999999467, 1.4839999999999467, 1.4829999999999468, 1.480999999999947, 1.4829999999999468, 1.481999999999947, 1.4829999999999468, 1.4839999999999467, 1.480999999999947, 1.4829999999999468, 1.481999999999947, 1.481999999999947, 1.481999999999947, 1.4829999999999468, 1.481999999999947, 1.4829999999999468, 1.480999999999947, 1.481999999999947, 1.4849999999999466, 1.481999999999947, 1.481999999999947, 1.4849999999999466, 1.480999999999947, 1.4839999999999467, 1.480999999999947, 1.4829999999999468, 1.4829999999999468, 1.480999999999947, 1.4849999999999466, 1.4839999999999467, 1.4829999999999468, 1.480999999999947, 1.4839999999999467, 1.481999999999947, 1.4849999999999466, 1.481999999999947, 1.4829999999999468, 1.4829999999999468, 1.4799999999999471, 1.4829999999999468, 1.4839999999999467, 1.4829999999999468, 1.481999999999947, 1.4829999999999468, 1.4829999999999468, 1.4859999999999465, 1.4849999999999466, 1.4839999999999467, 1.4839999999999467, 1.4849999999999466, 1.4849999999999466, 1.4839999999999467, 1.480999999999947, 1.4849999999999466, 1.4829999999999468, 1.4839999999999467, 1.4839999999999467, 1.4839999999999467, 1.4839999999999467, 1.480999999999947, 1.481999999999947, 1.4829999999999468, 1.4859999999999465, 1.481999999999947, 1.4829999999999468, 1.4829999999999468, 1.4829999999999468, 1.4839999999999467, 1.4829999999999468, 1.481999999999947, 1.481999999999947, 1.4859999999999465, 1.4839999999999467, 1.480999999999947, 1.4839999999999467, 1.4829999999999468, 1.4829999999999468, 1.481999999999947, 1.4829999999999468, 1.4799999999999471, 1.4799999999999471, 1.4839999999999467, 1.4839999999999467, 1.4859999999999465, 1.480999999999947, 1.4859999999999465, 1.4849999999999466, 1.4829999999999468, 1.4829999999999468, 1.4839999999999467, 1.4839999999999467, 1.4849999999999466, 1.4859999999999465, 1.4779999999999474, 1.481999999999947, 1.4829999999999468, 1.4849999999999466, 1.481999999999947, 1.4839999999999467, 1.4879999999999463, 1.481999999999947, 1.4829999999999468, 1.4829999999999468, 1.481999999999947, 1.481999999999947, 1.4829999999999468, 1.4829999999999468, 1.4839999999999467, 1.4829999999999468, 1.4839999999999467, 1.4829999999999468, 1.4839999999999467, 1.480999999999947, 1.4839999999999467, 1.4839999999999467, 1.481999999999947, 1.4829999999999468, 1.4829999999999468, 1.481999999999947, 1.4829999999999468, 1.481999999999947, 1.4839999999999467, 1.4829999999999468, 1.4829999999999468, 1.4829999999999468, 1.4829999999999468, 1.4839999999999467, 1.4829999999999468, 1.4859999999999465, 1.4839999999999467, 1.4849999999999466, 1.4859999999999465, 1.4869999999999464, 1.4839999999999467, 1.4849999999999466, 1.4829999999999468, 1.4829999999999468, 1.4839999999999467, 1.481999999999947, 1.4829999999999468, 1.4839999999999467, 1.4799999999999471, 1.4849999999999466, 1.4829999999999468, 1.4839999999999467, 1.4879999999999463, 1.480999999999947, 1.480999999999947, 1.4859999999999465, 1.481999999999947, 1.4829999999999468, 1.4829999999999468, 1.481999999999947, 1.4839999999999467, 1.4839999999999467, 1.4829999999999468, 1.480999999999947, 1.4829999999999468, 1.4849999999999466, 1.4829999999999468, 1.4829999999999468, 1.481999999999947, 1.4849999999999466, 1.4839999999999467, 1.4829999999999468, 1.4829999999999468, 1.480999999999947, 1.4829999999999468, 1.4799999999999471, 1.4849999999999466, 1.4839999999999467, 1.4839999999999467, 1.4849999999999466, 1.4829999999999468, 1.480999999999947, 1.481999999999947, 1.4849999999999466, 1.4829999999999468, 1.4839999999999467, 1.4829999999999468, 1.4829999999999468, 1.4799999999999471, 1.481999999999947, 1.4839999999999467, 1.4839999999999467, 1.4859999999999465, 1.480999999999947, 1.4829999999999468, 1.4849999999999466, 1.4829999999999468, 1.480999999999947, 1.4829999999999468, 1.4829999999999468, 1.4829999999999468, 1.4839999999999467, 1.481999999999947, 1.481999999999947, 1.480999999999947, 1.4839999999999467, 1.4829999999999468, 1.4829999999999468, 1.481999999999947, 1.481999999999947, 1.4829999999999468, 1.4839999999999467, 1.4839999999999467, 1.480999999999947, 1.4839999999999467, 1.4839999999999467, 1.4839999999999467, 1.481999999999947, 1.4829999999999468, 1.480999999999947, 1.4839999999999467, 1.4839999999999467, 1.4829999999999468, 1.480999999999947, 1.481999999999947, 1.480999999999947, 1.480999999999947, 1.4839999999999467, 1.4829999999999468, 1.4829999999999468, 1.481999999999947, 1.4839999999999467, 1.481999999999947, 1.481999999999947, 1.481999999999947, 1.481999999999947, 1.4849999999999466, 1.4829999999999468, 1.4849999999999466, 1.4799999999999471, 1.4849999999999466, 1.4829999999999468, 1.4829999999999468, 1.4839999999999467, 1.4829999999999468, 1.4829999999999468, 1.4829999999999468, 1.4839999999999467, 1.481999999999947, 1.480999999999947, 1.4829999999999468, 1.4829999999999468, 1.4829999999999468, 1.4839999999999467, 1.4839999999999467, 1.481999999999947, 1.4839999999999467, 1.4839999999999467, 1.4829999999999468, 1.4839999999999467, 1.4839999999999467, 1.4839999999999467, 1.4829999999999468, 1.4849999999999466, 1.4829999999999468, 1.481999999999947, 1.4839999999999467, 1.4829999999999468, 1.480999999999947, 1.4839999999999467, 1.4839999999999467, 1.4789999999999472, 1.480999999999947, 1.4839999999999467, 1.4829999999999468, 1.481999999999947, 1.4839999999999467, 1.4799999999999471, 1.4829999999999468, 1.481999999999947, 1.4829999999999468, 1.4829999999999468, 1.4829999999999468, 1.4829999999999468, 1.4829999999999468, 1.4829999999999468, 1.4829999999999468, 1.4839999999999467, 1.4829999999999468, 1.4829999999999468, 1.4839999999999467, 1.480999999999947, 1.481999999999947, 1.480999999999947, 1.4849999999999466, 1.4839999999999467, 1.4829999999999468, 1.4859999999999465, 1.4849999999999466, 1.481999999999947, 1.4839999999999467, 1.4859999999999465, 1.480999999999947, 1.4849999999999466, 1.4839999999999467, 1.4849999999999466, 1.4829999999999468, 1.4849999999999466, 1.4829999999999468, 1.4829999999999468, 1.480999999999947, 1.481999999999947, 1.4839999999999467, 1.481999999999947, 1.4849999999999466, 1.481999999999947, 1.4849999999999466, 1.4839999999999467, 1.480999999999947, 1.481999999999947, 1.4799999999999471, 1.4839999999999467, 1.4849999999999466, 1.480999999999947, 1.480999999999947, 1.4799999999999471, 1.4829999999999468, 1.480999999999947, 1.4839999999999467, 1.480999999999947, 1.4839999999999467, 1.4829999999999468, 1.4849999999999466, 1.481999999999947, 1.4829999999999468, 1.480999999999947, 1.481999999999947, 1.4849999999999466, 1.480999999999947, 1.4829999999999468, 1.4849999999999466, 1.4839999999999467, 1.4839999999999467, 1.4769999999999475, 1.480999999999947, 1.4859999999999465, 1.4829999999999468, 1.4839999999999467, 1.4829999999999468, 1.4829999999999468, 1.4829999999999468, 1.4829999999999468, 1.4839999999999467, 1.4829999999999468, 1.481999999999947, 1.4849999999999466, 1.4839999999999467, 1.481999999999947, 1.4799999999999471, 1.4829999999999468, 1.480999999999947, 1.481999999999947, 1.4839999999999467, 1.480999999999947, 1.4839999999999467, 1.4839999999999467, 1.480999999999947, 1.4829999999999468, 1.4839999999999467, 1.4839999999999467, 1.4839999999999467, 1.4829999999999468, 1.4839999999999467, 1.4839999999999467, 1.4829999999999468, 1.4799999999999471, 1.4829999999999468, 1.4839999999999467, 1.481999999999947, 1.481999999999947, 1.4829999999999468, 1.4839999999999467, 1.4829999999999468, 1.4839999999999467, 1.4839999999999467, 1.4829999999999468, 1.481999999999947, 1.4829999999999468, 1.4849999999999466, 1.4829999999999468, 1.4829999999999468, 1.4839999999999467, 1.4839999999999467, 1.4829999999999468, 1.4829999999999468, 1.480999999999947, 1.480999999999947, 1.4829999999999468, 1.4839999999999467, 1.481999999999947, 1.4839999999999467, 1.4829999999999468, 1.480999999999947, 1.4829999999999468, 1.4789999999999472, 1.481999999999947, 1.480999999999947, 1.481999999999947, 1.4829999999999468, 1.4829999999999468, 1.4839999999999467, 1.4849999999999466, 1.4839999999999467, 1.481999999999947, 1.480999999999947, 1.4829999999999468, 1.481999999999947, 1.4849999999999466, 1.4849999999999466, 1.480999999999947, 1.4829999999999468, 1.4849999999999466, 1.4829999999999468, 1.4839999999999467, 1.480999999999947, 1.4829999999999468, 1.4829999999999468, 1.4829999999999468, 1.4849999999999466, 1.480999999999947, 1.4839999999999467, 1.4829999999999468, 1.481999999999947, 1.4799999999999471, 1.4849999999999466, 1.4829999999999468, 1.481999999999947, 1.4829999999999468, 1.4859999999999465, 1.4829999999999468, 1.4829999999999468, 1.4829999999999468, 1.481999999999947, 1.480999999999947, 1.4829999999999468, 1.4829999999999468, 1.481999999999947, 1.481999999999947, 1.4829999999999468, 1.4829999999999468, 1.4839999999999467, 1.4839999999999467, 1.481999999999947, 1.480999999999947, 1.4829999999999468, 1.4829999999999468, 1.4829999999999468, 1.4829999999999468, 1.4839999999999467, 1.481999999999947, 1.480999999999947, 1.481999999999947, 1.4849999999999466, 1.4839999999999467, 1.4839999999999467, 1.4829999999999468, 1.4839999999999467, 1.4849999999999466, 1.4839999999999467, 1.481999999999947, 1.4859999999999465, 1.4839999999999467, 1.4799999999999471, 1.4849999999999466, 1.480999999999947, 1.4839999999999467, 1.480999999999947, 1.481999999999947, 1.4839999999999467, 1.480999999999947, 1.4829999999999468, 1.481999999999947, 1.4829999999999468, 1.480999999999947, 1.4849999999999466, 1.4839999999999467, 1.4829999999999468, 1.4829999999999468, 1.480999999999947, 1.480999999999947, 1.4829999999999468, 1.4829999999999468, 1.4829999999999468, 1.4849999999999466, 1.481999999999947, 1.4849999999999466, 1.480999999999947, 1.4849999999999466, 1.480999999999947, 1.4829999999999468, 1.480999999999947, 1.4829999999999468, 1.481999999999947, 1.480999999999947, 1.4829999999999468, 1.4829999999999468, 1.4839999999999467, 1.4829999999999468, 1.481999999999947, 1.4839999999999467, 1.481999999999947, 1.4849999999999466, 1.4839999999999467, 1.4829999999999468, 1.4829999999999468, 1.481999999999947, 1.4799999999999471, 1.4799999999999471, 1.4829999999999468, 1.481999999999947, 1.4839999999999467, 1.4829999999999468, 1.4839999999999467, 1.4839999999999467, 1.481999999999947, 1.4829999999999468, 1.480999999999947, 1.4829999999999468, 1.4829999999999468, 1.4839999999999467, 1.4829999999999468, 1.4829999999999468, 1.4829999999999468, 1.480999999999947, 1.4789999999999472, 1.4839999999999467, 1.4849999999999466, 1.4839999999999467, 1.4829999999999468, 1.4839999999999467, 1.481999999999947, 1.4829999999999468, 1.4829999999999468, 1.4829999999999468, 1.481999999999947, 1.4839999999999467, 1.4829999999999468, 1.481999999999947, 1.481999999999947, 1.4849999999999466, 1.480999999999947, 1.4839999999999467, 1.4849999999999466, 1.481999999999947, 1.4839999999999467, 1.4829999999999468, 1.4829999999999468, 1.481999999999947, 1.4839999999999467, 1.4849999999999466, 1.4839999999999467, 1.4849999999999466, 1.4839999999999467, 1.480999999999947, 1.481999999999947, 1.4829999999999468, 1.4839999999999467, 1.4839999999999467, 1.4839999999999467, 1.4839999999999467, 1.4849999999999466, 1.4839999999999467, 1.4829999999999468, 1.4799999999999471, 1.481999999999947, 1.4839999999999467, 1.4839999999999467, 1.4839999999999467, 1.4849999999999466, 1.4839999999999467, 1.4829999999999468, 1.481999999999947, 1.4829999999999468, 1.481999999999947, 1.480999999999947, 1.4839999999999467, 1.480999999999947, 1.480999999999947, 1.481999999999947, 1.4849999999999466, 1.4859999999999465, 1.4829999999999468, 1.481999999999947, 1.4799999999999471, 1.4859999999999465, 1.4829999999999468, 1.4839999999999467, 1.4829999999999468, 1.480999999999947, 1.481999999999947, 1.4829999999999468, 1.4849999999999466, 1.481999999999947, 1.4839999999999467, 1.480999999999947, 1.4849999999999466, 1.481999999999947, 1.480999999999947, 1.481999999999947, 1.481999999999947, 1.4839999999999467, 1.481999999999947, 1.4839999999999467, 1.4849999999999466, 1.480999999999947, 1.4829999999999468, 1.481999999999947, 1.4829999999999468, 1.481999999999947, 1.481999999999947, 1.481999999999947, 1.4829999999999468, 1.4799999999999471, 1.480999999999947, 1.4829999999999468, 1.4849999999999466, 1.480999999999947, 1.4849999999999466, 1.4839999999999467, 1.4829999999999468, 1.4839999999999467, 1.4839999999999467, 1.4849999999999466, 1.4839999999999467, 1.481999999999947, 1.481999999999947, 1.4829999999999468, 1.4829999999999468, 1.4839999999999467, 1.4829999999999468, 1.481999999999947, 1.4839999999999467, 1.4839999999999467, 1.4829999999999468, 1.481999999999947, 1.4829999999999468, 1.4839999999999467, 1.4829999999999468, 1.4829999999999468, 1.481999999999947, 1.480999999999947, 1.4829999999999468, 1.4839999999999467, 1.4839999999999467, 1.4799999999999471, 1.4829999999999468, 1.4839999999999467, 1.480999999999947, 1.481999999999947, 1.4849999999999466, 1.480999999999947, 1.4839999999999467, 1.4849999999999466, 1.4839999999999467, 1.4839999999999467, 1.4829999999999468, 1.4829999999999468, 1.4849999999999466, 1.480999999999947, 1.481999999999947, 1.4829999999999468, 1.4829999999999468, 1.481999999999947, 1.481999999999947, 1.480999999999947, 1.481999999999947, 1.4839999999999467, 1.480999999999947, 1.4829999999999468, 1.480999999999947, 1.4829999999999468, 1.4829999999999468, 1.481999999999947, 1.4769999999999475, 1.4839999999999467, 1.4839999999999467, 1.481999999999947, 1.4839999999999467, 1.4839999999999467, 1.481999999999947, 1.4829999999999468, 1.481999999999947, 1.4839999999999467, 1.480999999999947, 1.4829999999999468, 1.4859999999999465, 1.481999999999947, 1.481999999999947, 1.4839999999999467, 1.4839999999999467, 1.4829999999999468, 1.480999999999947, 1.4839999999999467, 1.4829999999999468, 1.4779999999999474, 1.4839999999999467, 1.4839999999999467, 1.4829999999999468, 1.4839999999999467, 1.4839999999999467, 1.480999999999947, 1.4829999999999468, 1.481999999999947, 1.4839999999999467, 1.4839999999999467, 1.4849999999999466, 1.4799999999999471, 1.480999999999947, 1.4829999999999468, 1.4839999999999467, 1.4839999999999467, 1.4799999999999471, 1.4829999999999468, 1.4839999999999467, 1.4799999999999471, 1.480999999999947, 1.4829999999999468, 1.4839999999999467, 1.4829999999999468, 1.4839999999999467, 1.4849999999999466, 1.4839999999999467, 1.4849999999999466, 1.481999999999947, 1.4839999999999467, 1.4849999999999466, 1.4799999999999471, 1.4839999999999467, 1.4839999999999467, 1.481999999999947, 1.4799999999999471, 1.4829999999999468, 1.4839999999999467, 1.4829999999999468, 1.480999999999947, 1.4849999999999466, 1.481999999999947, 1.4849999999999466, 1.4839999999999467, 1.480999999999947, 1.480999999999947, 1.4839999999999467, 1.4839999999999467, 1.4829999999999468, 1.4849999999999466, 1.4829999999999468], [1.463999999999949, 1.463999999999949, 1.4649999999999488, 1.4609999999999492, 1.462999999999949, 1.4649999999999488, 1.462999999999949, 1.462999999999949, 1.4649999999999488, 1.462999999999949, 1.4659999999999487, 1.4589999999999494, 1.4609999999999492, 1.463999999999949, 1.462999999999949, 1.4649999999999488, 1.4619999999999491, 1.4649999999999488, 1.462999999999949, 1.4649999999999488, 1.4619999999999491, 1.462999999999949, 1.463999999999949, 1.4609999999999492, 1.462999999999949, 1.4669999999999486, 1.4649999999999488, 1.4649999999999488, 1.4669999999999486, 1.4649999999999488, 1.462999999999949, 1.462999999999949, 1.463999999999949, 1.4619999999999491, 1.462999999999949, 1.462999999999949, 1.4599999999999493, 1.4649999999999488, 1.4649999999999488, 1.4609999999999492, 1.4619999999999491, 1.462999999999949, 1.463999999999949, 1.4619999999999491, 1.463999999999949, 1.462999999999949, 1.4649999999999488, 1.4619999999999491, 1.462999999999949, 1.4679999999999485, 1.4649999999999488, 1.4669999999999486, 1.463999999999949, 1.4649999999999488, 1.4649999999999488, 1.4649999999999488, 1.4669999999999486, 1.463999999999949, 1.4659999999999487, 1.4619999999999491, 1.4649999999999488, 1.4599999999999493, 1.463999999999949, 1.462999999999949, 1.4649999999999488, 1.4649999999999488, 1.4649999999999488, 1.4619999999999491, 1.462999999999949, 1.463999999999949, 1.462999999999949, 1.4649999999999488, 1.462999999999949, 1.4649999999999488, 1.4649999999999488, 1.4619999999999491, 1.462999999999949, 1.4619999999999491, 1.462999999999949, 1.4619999999999491, 1.463999999999949, 1.462999999999949, 1.4649999999999488, 1.463999999999949, 1.4649999999999488, 1.462999999999949, 1.4649999999999488, 1.4649999999999488, 1.462999999999949, 1.4659999999999487, 1.4649999999999488, 1.4659999999999487, 1.463999999999949, 1.4649999999999488, 1.462999999999949, 1.4649999999999488, 1.4619999999999491, 1.4619999999999491, 1.4659999999999487, 1.462999999999949, 1.463999999999949, 1.4649999999999488, 1.463999999999949, 1.4649999999999488, 1.463999999999949, 1.462999999999949, 1.4669999999999486, 1.4609999999999492, 1.462999999999949, 1.4649999999999488, 1.463999999999949, 1.463999999999949, 1.4659999999999487, 1.4609999999999492, 1.4649999999999488, 1.463999999999949, 1.4659999999999487, 1.4649999999999488, 1.4619999999999491, 1.4649999999999488, 1.4659999999999487, 1.4649999999999488, 1.4649999999999488, 1.4659999999999487, 1.463999999999949, 1.4649999999999488, 1.4649999999999488, 1.463999999999949, 1.4659999999999487, 1.463999999999949, 1.4649999999999488, 1.463999999999949, 1.463999999999949, 1.4659999999999487, 1.463999999999949, 1.463999999999949, 1.462999999999949, 1.4649999999999488, 1.4609999999999492, 1.462999999999949, 1.4649999999999488, 1.463999999999949, 1.4679999999999485, 1.4649999999999488, 1.4619999999999491, 1.463999999999949, 1.4599999999999493, 1.462999999999949, 1.4649999999999488, 1.4659999999999487, 1.4609999999999492, 1.462999999999949, 1.4619999999999491, 1.4669999999999486, 1.462999999999949, 1.4649999999999488, 1.463999999999949, 1.463999999999949, 1.463999999999949, 1.4659999999999487, 1.4619999999999491, 1.4609999999999492, 1.463999999999949, 1.4669999999999486, 1.463999999999949, 1.4619999999999491, 1.4619999999999491, 1.4659999999999487, 1.4649999999999488, 1.462999999999949, 1.4659999999999487, 1.463999999999949, 1.4649999999999488, 1.462999999999949, 1.4609999999999492, 1.4649999999999488, 1.4649999999999488, 1.463999999999949, 1.4649999999999488, 1.463999999999949, 1.4649999999999488, 1.4609999999999492, 1.4649999999999488, 1.463999999999949, 1.4619999999999491, 1.4659999999999487, 1.4649999999999488, 1.4659999999999487, 1.463999999999949, 1.4599999999999493, 1.4649999999999488, 1.4669999999999486, 1.4619999999999491, 1.462999999999949, 1.462999999999949, 1.4619999999999491, 1.4649999999999488, 1.463999999999949, 1.462999999999949, 1.4659999999999487, 1.463999999999949, 1.463999999999949, 1.462999999999949, 1.4619999999999491, 1.4649999999999488, 1.4649999999999488, 1.4659999999999487, 1.4649999999999488, 1.4649999999999488, 1.462999999999949, 1.4589999999999494, 1.463999999999949, 1.462999999999949, 1.462999999999949, 1.462999999999949, 1.4649999999999488, 1.463999999999949, 1.463999999999949, 1.463999999999949, 1.463999999999949, 1.4649999999999488, 1.463999999999949, 1.462999999999949, 1.4659999999999487, 1.4659999999999487, 1.4659999999999487, 1.4649999999999488, 1.463999999999949, 1.463999999999949, 1.462999999999949, 1.4649999999999488, 1.4659999999999487, 1.4669999999999486, 1.4619999999999491, 1.463999999999949, 1.462999999999949, 1.462999999999949, 1.463999999999949, 1.4649999999999488, 1.463999999999949, 1.462999999999949, 1.462999999999949, 1.4609999999999492, 1.463999999999949, 1.4619999999999491, 1.4649999999999488, 1.4609999999999492, 1.4649999999999488, 1.4649999999999488, 1.463999999999949, 1.463999999999949, 1.463999999999949, 1.4609999999999492, 1.462999999999949, 1.4619999999999491, 1.4649999999999488, 1.4649999999999488, 1.4669999999999486, 1.463999999999949, 1.463999999999949, 1.4649999999999488, 1.463999999999949, 1.462999999999949, 1.463999999999949, 1.4669999999999486, 1.4669999999999486, 1.462999999999949, 1.4669999999999486, 1.4659999999999487, 1.462999999999949, 1.4649999999999488, 1.4649999999999488, 1.4619999999999491, 1.463999999999949, 1.463999999999949, 1.463999999999949, 1.4649999999999488, 1.4649999999999488, 1.4649999999999488, 1.4609999999999492, 1.4619999999999491, 1.462999999999949, 1.4649999999999488, 1.4649999999999488, 1.462999999999949, 1.4619999999999491, 1.4619999999999491, 1.4649999999999488, 1.462999999999949, 1.4659999999999487, 1.462999999999949, 1.4619999999999491, 1.4649999999999488, 1.4619999999999491, 1.4619999999999491, 1.462999999999949, 1.4579999999999496, 1.463999999999949, 1.462999999999949, 1.4659999999999487, 1.463999999999949, 1.4609999999999492, 1.4659999999999487, 1.4619999999999491, 1.4619999999999491, 1.4659999999999487, 1.463999999999949, 1.4669999999999486, 1.462999999999949, 1.463999999999949, 1.462999999999949, 1.4649999999999488, 1.4649999999999488, 1.463999999999949, 1.4659999999999487, 1.4649999999999488, 1.463999999999949, 1.463999999999949, 1.462999999999949, 1.4649999999999488, 1.4649999999999488, 1.463999999999949, 1.4649999999999488, 1.463999999999949, 1.4649999999999488, 1.4649999999999488, 1.463999999999949, 1.4609999999999492, 1.4669999999999486, 1.4649999999999488, 1.462999999999949, 1.4649999999999488, 1.463999999999949, 1.4649999999999488, 1.462999999999949, 1.4619999999999491, 1.4599999999999493, 1.4609999999999492, 1.4619999999999491, 1.4609999999999492, 1.4609999999999492, 1.462999999999949, 1.462999999999949, 1.463999999999949, 1.462999999999949, 1.462999999999949, 1.463999999999949, 1.462999999999949, 1.463999999999949, 1.463999999999949, 1.463999999999949, 1.462999999999949, 1.4649999999999488, 1.463999999999949, 1.4649999999999488, 1.462999999999949, 1.4619999999999491, 1.463999999999949, 1.4649999999999488, 1.4669999999999486, 1.4619999999999491, 1.462999999999949, 1.4649999999999488, 1.4649999999999488, 1.462999999999949, 1.4609999999999492, 1.4659999999999487, 1.4609999999999492, 1.4649999999999488, 1.463999999999949, 1.4659999999999487, 1.463999999999949, 1.463999999999949, 1.4649999999999488, 1.4679999999999485, 1.4649999999999488, 1.463999999999949, 1.4649999999999488, 1.4619999999999491, 1.4609999999999492, 1.4609999999999492, 1.4649999999999488, 1.4649999999999488, 1.4619999999999491, 1.463999999999949, 1.462999999999949, 1.4649999999999488, 1.4619999999999491, 1.4619999999999491, 1.4649999999999488, 1.4659999999999487, 1.4619999999999491, 1.463999999999949, 1.463999999999949, 1.4649999999999488, 1.4659999999999487, 1.4619999999999491, 1.462999999999949, 1.4649999999999488, 1.4609999999999492, 1.4649999999999488, 1.463999999999949, 1.4659999999999487, 1.463999999999949, 1.463999999999949, 1.4649999999999488, 1.463999999999949, 1.4649999999999488, 1.4619999999999491, 1.4649999999999488, 1.462999999999949, 1.4659999999999487, 1.463999999999949, 1.4619999999999491, 1.462999999999949, 1.4619999999999491, 1.4649999999999488, 1.4619999999999491, 1.462999999999949, 1.462999999999949, 1.4619999999999491, 1.4649999999999488, 1.4619999999999491, 1.4659999999999487, 1.462999999999949, 1.463999999999949, 1.462999999999949, 1.4619999999999491, 1.4649999999999488, 1.4649999999999488, 1.4649999999999488, 1.463999999999949, 1.4619999999999491, 1.462999999999949, 1.463999999999949, 1.462999999999949, 1.4649999999999488, 1.463999999999949, 1.4649999999999488, 1.463999999999949, 1.4619999999999491, 1.462999999999949, 1.4659999999999487, 1.4649999999999488, 1.4649999999999488, 1.463999999999949, 1.462999999999949, 1.463999999999949, 1.4649999999999488, 1.4649999999999488, 1.4619999999999491, 1.462999999999949, 1.4619999999999491, 1.4659999999999487, 1.4649999999999488, 1.4619999999999491, 1.4619999999999491, 1.462999999999949, 1.4619999999999491, 1.463999999999949, 1.4609999999999492, 1.4619999999999491, 1.462999999999949, 1.4649999999999488, 1.4619999999999491, 1.463999999999949, 1.463999999999949, 1.463999999999949, 1.462999999999949, 1.4649999999999488, 1.4649999999999488, 1.4669999999999486, 1.4659999999999487, 1.4649999999999488, 1.4659999999999487, 1.4649999999999488, 1.462999999999949, 1.4619999999999491, 1.4599999999999493, 1.4649999999999488, 1.463999999999949, 1.462999999999949, 1.4649999999999488, 1.463999999999949, 1.463999999999949, 1.4619999999999491, 1.4649999999999488, 1.462999999999949, 1.463999999999949, 1.462999999999949, 1.463999999999949, 1.463999999999949, 1.4579999999999496, 1.4619999999999491, 1.4649999999999488, 1.462999999999949, 1.4649999999999488, 1.4649999999999488, 1.4659999999999487, 1.462999999999949, 1.463999999999949, 1.4649999999999488, 1.463999999999949, 1.4649999999999488, 1.463999999999949, 1.4659999999999487, 1.462999999999949, 1.463999999999949, 1.4649999999999488, 1.463999999999949, 1.462999999999949, 1.4649999999999488, 1.4649999999999488, 1.463999999999949, 1.4619999999999491, 1.462999999999949, 1.4659999999999487, 1.463999999999949, 1.4649999999999488, 1.4609999999999492, 1.463999999999949, 1.462999999999949, 1.463999999999949, 1.463999999999949, 1.462999999999949, 1.463999999999949, 1.463999999999949, 1.463999999999949, 1.462999999999949, 1.4649999999999488, 1.463999999999949, 1.4609999999999492, 1.463999999999949, 1.4619999999999491, 1.462999999999949, 1.463999999999949, 1.4669999999999486, 1.463999999999949, 1.4649999999999488, 1.4609999999999492, 1.462999999999949, 1.4619999999999491, 1.462999999999949, 1.4659999999999487, 1.4599999999999493, 1.463999999999949, 1.4649999999999488, 1.462999999999949, 1.4649999999999488, 1.4619999999999491, 1.4649999999999488, 1.462999999999949, 1.4649999999999488, 1.462999999999949, 1.463999999999949, 1.463999999999949, 1.4649999999999488, 1.4649999999999488, 1.4659999999999487, 1.4679999999999485, 1.463999999999949, 1.462999999999949, 1.463999999999949, 1.4619999999999491, 1.4649999999999488, 1.463999999999949, 1.463999999999949, 1.4649999999999488, 1.462999999999949, 1.4619999999999491, 1.462999999999949, 1.4659999999999487, 1.463999999999949, 1.4649999999999488, 1.4649999999999488, 1.463999999999949, 1.463999999999949, 1.4619999999999491, 1.4649999999999488, 1.4649999999999488, 1.462999999999949, 1.4659999999999487, 1.4619999999999491, 1.4609999999999492, 1.463999999999949, 1.4619999999999491, 1.4659999999999487, 1.4619999999999491, 1.4649999999999488, 1.4659999999999487, 1.462999999999949, 1.4649999999999488, 1.4659999999999487, 1.4649999999999488, 1.463999999999949, 1.4609999999999492, 1.4649999999999488, 1.463999999999949, 1.462999999999949, 1.4649999999999488, 1.462999999999949, 1.463999999999949, 1.4649999999999488, 1.4669999999999486, 1.462999999999949, 1.4649999999999488, 1.4649999999999488, 1.463999999999949, 1.462999999999949, 1.462999999999949, 1.463999999999949, 1.4649999999999488, 1.4659999999999487, 1.4659999999999487, 1.462999999999949, 1.462999999999949, 1.462999999999949, 1.4609999999999492, 1.4649999999999488, 1.463999999999949, 1.462999999999949, 1.4649999999999488, 1.4649999999999488, 1.4619999999999491, 1.462999999999949, 1.462999999999949, 1.462999999999949, 1.4659999999999487, 1.4649999999999488, 1.462999999999949, 1.462999999999949, 1.463999999999949, 1.4619999999999491, 1.4649999999999488, 1.4649999999999488, 1.4669999999999486, 1.463999999999949, 1.4619999999999491, 1.4649999999999488, 1.4659999999999487, 1.462999999999949, 1.463999999999949, 1.463999999999949, 1.463999999999949, 1.4659999999999487, 1.463999999999949, 1.4619999999999491, 1.462999999999949, 1.462999999999949, 1.4649999999999488, 1.4669999999999486, 1.462999999999949, 1.4659999999999487, 1.4649999999999488, 1.462999999999949, 1.463999999999949, 1.4619999999999491, 1.463999999999949, 1.4649999999999488, 1.463999999999949, 1.4649999999999488, 1.4649999999999488, 1.4649999999999488, 1.4659999999999487, 1.463999999999949, 1.462999999999949, 1.4619999999999491, 1.4649999999999488, 1.4649999999999488, 1.463999999999949, 1.4599999999999493, 1.463999999999949, 1.4649999999999488, 1.4649999999999488, 1.4609999999999492, 1.462999999999949, 1.463999999999949, 1.463999999999949, 1.4619999999999491, 1.462999999999949, 1.4649999999999488, 1.463999999999949, 1.463999999999949, 1.463999999999949, 1.462999999999949, 1.4619999999999491, 1.4619999999999491, 1.4649999999999488, 1.463999999999949, 1.463999999999949, 1.4659999999999487, 1.463999999999949, 1.4649999999999488, 1.4619999999999491, 1.463999999999949, 1.4679999999999485, 1.462999999999949, 1.463999999999949, 1.4649999999999488, 1.4609999999999492, 1.4619999999999491, 1.463999999999949, 1.4659999999999487, 1.4649999999999488, 1.462999999999949, 1.4649999999999488, 1.4649999999999488, 1.4609999999999492, 1.4649999999999488, 1.4659999999999487, 1.463999999999949, 1.463999999999949, 1.4659999999999487, 1.462999999999949, 1.4649999999999488, 1.4659999999999487, 1.462999999999949, 1.462999999999949, 1.4649999999999488, 1.4649999999999488, 1.462999999999949, 1.4609999999999492, 1.463999999999949, 1.463999999999949, 1.463999999999949, 1.4649999999999488, 1.463999999999949, 1.462999999999949, 1.462999999999949, 1.4649999999999488, 1.4619999999999491, 1.463999999999949, 1.463999999999949, 1.463999999999949, 1.4619999999999491, 1.463999999999949, 1.4619999999999491, 1.4649999999999488, 1.463999999999949, 1.4659999999999487, 1.463999999999949, 1.4619999999999491, 1.4649999999999488, 1.462999999999949, 1.4609999999999492, 1.4659999999999487, 1.463999999999949, 1.463999999999949, 1.4649999999999488, 1.463999999999949, 1.462999999999949, 1.4659999999999487, 1.4649999999999488, 1.4649999999999488, 1.4649999999999488, 1.462999999999949, 1.4649999999999488, 1.4649999999999488, 1.4649999999999488, 1.463999999999949, 1.4609999999999492, 1.462999999999949, 1.4659999999999487, 1.4649999999999488, 1.463999999999949, 1.4649999999999488, 1.4649999999999488, 1.4649999999999488, 1.4649999999999488, 1.4619999999999491, 1.4649999999999488, 1.4619999999999491, 1.4669999999999486, 1.463999999999949, 1.4649999999999488, 1.4659999999999487, 1.4649999999999488, 1.4649999999999488, 1.4649999999999488, 1.4649999999999488, 1.4649999999999488, 1.4669999999999486, 1.462999999999949, 1.462999999999949, 1.4649999999999488, 1.4649999999999488, 1.463999999999949, 1.462999999999949, 1.4649999999999488, 1.462999999999949, 1.4619999999999491, 1.4649999999999488, 1.4619999999999491, 1.4619999999999491, 1.4649999999999488, 1.463999999999949, 1.463999999999949, 1.462999999999949, 1.4649999999999488, 1.462999999999949, 1.4669999999999486, 1.4619999999999491, 1.4649999999999488, 1.4619999999999491, 1.4609999999999492, 1.463999999999949, 1.4609999999999492, 1.463999999999949, 1.463999999999949, 1.463999999999949, 1.4659999999999487, 1.4649999999999488, 1.462999999999949, 1.4659999999999487, 1.463999999999949, 1.463999999999949, 1.4649999999999488, 1.4659999999999487, 1.463999999999949, 1.4659999999999487, 1.4649999999999488, 1.462999999999949, 1.4619999999999491, 1.4649999999999488, 1.4659999999999487, 1.4649999999999488, 1.463999999999949, 1.4649999999999488, 1.4649999999999488, 1.4669999999999486, 1.463999999999949, 1.4649999999999488, 1.4619999999999491, 1.463999999999949, 1.4649999999999488, 1.4619999999999491, 1.463999999999949, 1.463999999999949, 1.462999999999949, 1.4619999999999491, 1.4609999999999492, 1.4659999999999487, 1.463999999999949, 1.4659999999999487, 1.4619999999999491, 1.4609999999999492, 1.4649999999999488, 1.4619999999999491, 1.462999999999949, 1.4669999999999486, 1.4649999999999488, 1.4609999999999492, 1.462999999999949, 1.463999999999949, 1.4649999999999488, 1.462999999999949, 1.4649999999999488, 1.4589999999999494, 1.463999999999949, 1.4669999999999486, 1.463999999999949, 1.4649999999999488, 1.4649999999999488, 1.4659999999999487, 1.4609999999999492, 1.4649999999999488, 1.4669999999999486, 1.4649999999999488, 1.463999999999949, 1.462999999999949, 1.4599999999999493, 1.4649999999999488, 1.4679999999999485, 1.463999999999949, 1.4649999999999488, 1.462999999999949, 1.4669999999999486, 1.4619999999999491, 1.463999999999949, 1.462999999999949, 1.4619999999999491, 1.4649999999999488, 1.463999999999949, 1.462999999999949, 1.4609999999999492, 1.4649999999999488, 1.462999999999949, 1.4669999999999486, 1.462999999999949, 1.463999999999949, 1.4659999999999487, 1.4619999999999491, 1.4649999999999488, 1.4669999999999486, 1.4649999999999488, 1.4649999999999488, 1.4609999999999492, 1.4609999999999492, 1.463999999999949, 1.462999999999949, 1.463999999999949, 1.4649999999999488, 1.462999999999949, 1.463999999999949, 1.4649999999999488, 1.4619999999999491, 1.463999999999949, 1.4619999999999491, 1.462999999999949, 1.4649999999999488, 1.4619999999999491, 1.463999999999949, 1.4649999999999488, 1.4649999999999488, 1.4619999999999491, 1.462999999999949, 1.462999999999949, 1.463999999999949, 1.4609999999999492, 1.462999999999949, 1.4649999999999488, 1.4649999999999488, 1.463999999999949, 1.463999999999949, 1.462999999999949, 1.4649999999999488, 1.463999999999949, 1.4619999999999491, 1.4649999999999488, 1.4649999999999488, 1.4649999999999488, 1.4609999999999492, 1.463999999999949, 1.4649999999999488, 1.4609999999999492, 1.4649999999999488, 1.4609999999999492, 1.463999999999949, 1.4649999999999488, 1.4619999999999491, 1.463999999999949, 1.463999999999949, 1.4649999999999488, 1.4619999999999491, 1.463999999999949, 1.462999999999949, 1.4619999999999491, 1.463999999999949, 1.463999999999949, 1.4649999999999488, 1.4649999999999488, 1.462999999999949, 1.4659999999999487, 1.4649999999999488, 1.463999999999949, 1.463999999999949, 1.4619999999999491, 1.462999999999949, 1.462999999999949, 1.463999999999949, 1.462999999999949, 1.4649999999999488, 1.463999999999949, 1.4679999999999485, 1.4619999999999491, 1.4649999999999488, 1.4609999999999492, 1.463999999999949, 1.4649999999999488, 1.4649999999999488, 1.4669999999999486, 1.4649999999999488, 1.4649999999999488, 1.4619999999999491, 1.462999999999949, 1.4669999999999486, 1.4649999999999488, 1.463999999999949, 1.4649999999999488, 1.463999999999949, 1.4669999999999486, 1.462999999999949, 1.4619999999999491, 1.463999999999949, 1.4649999999999488, 1.4669999999999486, 1.4659999999999487, 1.462999999999949, 1.4649999999999488, 1.4599999999999493, 1.4649999999999488, 1.4619999999999491, 1.4619999999999491, 1.4659999999999487, 1.4669999999999486, 1.462999999999949, 1.4619999999999491, 1.4649999999999488, 1.462999999999949, 1.462999999999949, 1.4669999999999486, 1.4619999999999491, 1.4649999999999488, 1.462999999999949, 1.4649999999999488, 1.462999999999949, 1.463999999999949, 1.4659999999999487, 1.4619999999999491, 1.4619999999999491, 1.463999999999949, 1.4649999999999488, 1.462999999999949, 1.4659999999999487, 1.4649999999999488, 1.4669999999999486, 1.463999999999949, 1.462999999999949, 1.4649999999999488, 1.4649999999999488, 1.462999999999949, 1.462999999999949, 1.463999999999949, 1.4609999999999492, 1.4619999999999491, 1.463999999999949, 1.4619999999999491, 1.463999999999949, 1.4649999999999488, 1.4649999999999488, 1.4619999999999491, 1.4619999999999491, 1.4649999999999488, 1.463999999999949, 1.4649999999999488, 1.462999999999949, 1.4649999999999488, 1.4649999999999488, 1.4649999999999488, 1.4609999999999492, 1.4649999999999488, 1.4649999999999488, 1.462999999999949, 1.4649999999999488, 1.4669999999999486, 1.4649999999999488, 1.4619999999999491, 1.463999999999949, 1.4619999999999491, 1.463999999999949, 1.4619999999999491, 1.4609999999999492, 1.4659999999999487, 1.4649999999999488, 1.463999999999949, 1.4659999999999487, 1.462999999999949, 1.4659999999999487, 1.4649999999999488, 1.4659999999999487, 1.4649999999999488, 1.463999999999949, 1.4649999999999488, 1.4609999999999492, 1.462999999999949, 1.4609999999999492, 1.462999999999949, 1.462999999999949, 1.463999999999949, 1.4619999999999491, 1.462999999999949, 1.4619999999999491, 1.4619999999999491, 1.4619999999999491, 1.4659999999999487, 1.4649999999999488, 1.462999999999949, 1.4669999999999486, 1.4619999999999491, 1.4649999999999488, 1.4649999999999488, 1.4619999999999491, 1.4649999999999488, 1.4659999999999487, 1.4649999999999488, 1.463999999999949, 1.463999999999949, 1.463999999999949, 1.4649999999999488, 1.463999999999949, 1.463999999999949, 1.4619999999999491, 1.463999999999949, 1.4659999999999487, 1.4649999999999488, 1.4649999999999488, 1.4649999999999488, 1.4649999999999488, 1.462999999999949, 1.462999999999949, 1.4619999999999491, 1.4659999999999487, 1.462999999999949, 1.4649999999999488, 1.4659999999999487, 1.4649999999999488, 1.4659999999999487, 1.4619999999999491, 1.462999999999949, 1.463999999999949, 1.4649999999999488, 1.462999999999949, 1.462999999999949, 1.463999999999949, 1.4669999999999486, 1.4649999999999488, 1.462999999999949, 1.462999999999949, 1.463999999999949, 1.463999999999949, 1.4609999999999492, 1.462999999999949, 1.4679999999999485, 1.463999999999949, 1.4659999999999487, 1.4649999999999488, 1.462999999999949, 1.462999999999949, 1.462999999999949, 1.463999999999949, 1.463999999999949, 1.462999999999949, 1.4649999999999488, 1.462999999999949, 1.4619999999999491, 1.4619999999999491, 1.462999999999949, 1.4649999999999488, 1.4619999999999491, 1.462999999999949, 1.463999999999949, 1.462999999999949, 1.4649999999999488, 1.4649999999999488, 1.463999999999949, 1.4649999999999488, 1.4619999999999491, 1.4649999999999488, 1.463999999999949, 1.462999999999949, 1.4649999999999488, 1.462999999999949, 1.4649999999999488, 1.4649999999999488, 1.4669999999999486, 1.4649999999999488, 1.463999999999949, 1.4609999999999492, 1.462999999999949, 1.462999999999949, 1.4669999999999486, 1.4649999999999488, 1.463999999999949, 1.4649999999999488, 1.463999999999949, 1.462999999999949, 1.4659999999999487, 1.463999999999949, 1.4609999999999492, 1.4679999999999485, 1.4649999999999488, 1.4649999999999488, 1.4619999999999491, 1.4619999999999491, 1.462999999999949, 1.462999999999949, 1.462999999999949, 1.462999999999949, 1.463999999999949, 1.463999999999949, 1.4649999999999488, 1.463999999999949, 1.4669999999999486, 1.4609999999999492, 1.4619999999999491, 1.4619999999999491, 1.462999999999949, 1.4669999999999486, 1.4659999999999487, 1.4679999999999485, 1.4649999999999488, 1.4669999999999486, 1.462999999999949, 1.463999999999949, 1.463999999999949, 1.463999999999949, 1.463999999999949, 1.4659999999999487, 1.462999999999949, 1.463999999999949, 1.4649999999999488, 1.4649999999999488, 1.4619999999999491, 1.463999999999949, 1.463999999999949, 1.462999999999949, 1.4649999999999488, 1.463999999999949, 1.462999999999949, 1.4669999999999486, 1.4649999999999488, 1.463999999999949, 1.463999999999949, 1.4599999999999493, 1.463999999999949, 1.4659999999999487, 1.4659999999999487, 1.4659999999999487, 1.4649999999999488, 1.4619999999999491, 1.4649999999999488, 1.4649999999999488, 1.4649999999999488, 1.4659999999999487, 1.4649999999999488, 1.4649999999999488, 1.4609999999999492, 1.463999999999949, 1.462999999999949, 1.462999999999949, 1.4649999999999488, 1.4649999999999488, 1.4649999999999488, 1.4669999999999486, 1.4649999999999488, 1.4669999999999486, 1.4619999999999491, 1.4619999999999491, 1.462999999999949, 1.463999999999949, 1.4659999999999487, 1.463999999999949, 1.4609999999999492, 1.4609999999999492, 1.4649999999999488, 1.4649999999999488, 1.4649999999999488, 1.463999999999949, 1.4599999999999493, 1.4649999999999488, 1.4659999999999487, 1.4609999999999492, 1.4649999999999488, 1.4609999999999492, 1.4649999999999488, 1.4649999999999488, 1.4659999999999487, 1.4649999999999488, 1.4649999999999488, 1.4609999999999492, 1.462999999999949, 1.463999999999949, 1.4649999999999488, 1.4599999999999493, 1.4619999999999491, 1.4609999999999492, 1.462999999999949, 1.462999999999949, 1.463999999999949, 1.462999999999949, 1.462999999999949, 1.4659999999999487, 1.4619999999999491, 1.462999999999949, 1.463999999999949, 1.4659999999999487, 1.462999999999949, 1.4609999999999492, 1.462999999999949, 1.4669999999999486, 1.4659999999999487, 1.4649999999999488, 1.4659999999999487, 1.4659999999999487, 1.463999999999949, 1.463999999999949, 1.462999999999949, 1.4649999999999488, 1.4659999999999487, 1.463999999999949, 1.4649999999999488, 1.462999999999949, 1.4609999999999492, 1.4609999999999492, 1.463999999999949, 1.4649999999999488, 1.4609999999999492, 1.463999999999949, 1.4649999999999488, 1.462999999999949, 1.463999999999949, 1.462999999999949, 1.4669999999999486, 1.4649999999999488, 1.4649999999999488, 1.462999999999949, 1.462999999999949, 1.462999999999949, 1.4649999999999488, 1.463999999999949, 1.4649999999999488, 1.463999999999949, 1.462999999999949, 1.462999999999949, 1.4649999999999488, 1.4649999999999488, 1.4649999999999488, 1.462999999999949, 1.4649999999999488, 1.4619999999999491, 1.4669999999999486, 1.4659999999999487, 1.462999999999949, 1.4619999999999491, 1.4649999999999488, 1.462999999999949, 1.463999999999949, 1.4649999999999488, 1.4659999999999487, 1.463999999999949, 1.4649999999999488, 1.462999999999949, 1.4649999999999488, 1.4619999999999491, 1.463999999999949, 1.462999999999949, 1.4619999999999491, 1.4649999999999488, 1.463999999999949, 1.4649999999999488, 1.463999999999949, 1.4609999999999492, 1.463999999999949, 1.463999999999949, 1.4649999999999488, 1.463999999999949, 1.4649999999999488, 1.4659999999999487, 1.463999999999949, 1.4649999999999488, 1.4649999999999488, 1.462999999999949, 1.4619999999999491, 1.463999999999949, 1.4659999999999487, 1.462999999999949, 1.4619999999999491, 1.463999999999949, 1.4619999999999491, 1.4649999999999488, 1.463999999999949, 1.4649999999999488, 1.462999999999949, 1.4619999999999491, 1.4619999999999491, 1.4659999999999487, 1.462999999999949, 1.4649999999999488, 1.463999999999949, 1.462999999999949, 1.462999999999949, 1.4659999999999487, 1.4619999999999491, 1.462999999999949, 1.463999999999949, 1.462999999999949, 1.4649999999999488, 1.463999999999949, 1.463999999999949, 1.463999999999949, 1.4619999999999491, 1.463999999999949, 1.4649999999999488, 1.4649999999999488, 1.4669999999999486, 1.462999999999949, 1.4659999999999487, 1.4619999999999491, 1.4649999999999488, 1.463999999999949, 1.4609999999999492, 1.463999999999949, 1.4649999999999488, 1.462999999999949, 1.462999999999949, 1.4619999999999491, 1.4649999999999488, 1.462999999999949, 1.4649999999999488, 1.4649999999999488, 1.463999999999949, 1.4619999999999491, 1.4619999999999491, 1.4669999999999486, 1.4619999999999491, 1.4659999999999487, 1.462999999999949, 1.462999999999949, 1.4609999999999492, 1.4669999999999486, 1.4649999999999488, 1.4649999999999488, 1.462999999999949, 1.4619999999999491, 1.463999999999949, 1.4609999999999492, 1.463999999999949, 1.4619999999999491, 1.4669999999999486, 1.4649999999999488, 1.4669999999999486, 1.462999999999949, 1.462999999999949, 1.462999999999949, 1.462999999999949, 1.4609999999999492, 1.4649999999999488, 1.4649999999999488, 1.4649999999999488, 1.462999999999949, 1.4649999999999488, 1.4649999999999488, 1.4649999999999488, 1.4659999999999487, 1.462999999999949, 1.4619999999999491, 1.462999999999949, 1.4619999999999491, 1.462999999999949, 1.4659999999999487, 1.463999999999949, 1.4619999999999491, 1.462999999999949, 1.4609999999999492, 1.4599999999999493, 1.4649999999999488, 1.4649999999999488, 1.4609999999999492, 1.4659999999999487, 1.463999999999949, 1.4619999999999491, 1.4609999999999492, 1.4649999999999488, 1.4649999999999488, 1.4619999999999491, 1.462999999999949, 1.4649999999999488, 1.4649999999999488, 1.4669999999999486, 1.4659999999999487, 1.4649999999999488, 1.462999999999949, 1.463999999999949, 1.4649999999999488, 1.4649999999999488, 1.463999999999949, 1.4669999999999486, 1.4649999999999488, 1.4649999999999488, 1.463999999999949, 1.463999999999949, 1.4619999999999491, 1.4649999999999488, 1.463999999999949, 1.4659999999999487, 1.4619999999999491, 1.463999999999949, 1.4609999999999492, 1.4649999999999488, 1.463999999999949, 1.4649999999999488, 1.4649999999999488, 1.4619999999999491, 1.4669999999999486, 1.463999999999949, 1.4649999999999488, 1.4649999999999488, 1.462999999999949, 1.462999999999949, 1.4649999999999488, 1.4609999999999492, 1.4619999999999491, 1.462999999999949, 1.4649999999999488, 1.4619999999999491, 1.4589999999999494, 1.4649999999999488, 1.4669999999999486, 1.463999999999949, 1.4649999999999488, 1.462999999999949, 1.4669999999999486, 1.462999999999949, 1.4649999999999488, 1.4649999999999488, 1.462999999999949, 1.4619999999999491, 1.4649999999999488, 1.4609999999999492, 1.4649999999999488, 1.4649999999999488, 1.462999999999949, 1.4619999999999491, 1.4649999999999488, 1.4659999999999487, 1.4649999999999488, 1.463999999999949, 1.462999999999949, 1.462999999999949, 1.462999999999949, 1.4669999999999486, 1.463999999999949, 1.4599999999999493, 1.4659999999999487, 1.4659999999999487, 1.462999999999949, 1.462999999999949, 1.462999999999949, 1.4659999999999487, 1.4659999999999487, 1.4649999999999488, 1.463999999999949, 1.4649999999999488, 1.462999999999949, 1.4659999999999487, 1.4659999999999487, 1.4609999999999492, 1.462999999999949, 1.4659999999999487, 1.4649999999999488, 1.463999999999949, 1.4619999999999491, 1.463999999999949, 1.462999999999949, 1.4619999999999491, 1.463999999999949, 1.4619999999999491, 1.4649999999999488, 1.4679999999999485, 1.4659999999999487, 1.4649999999999488, 1.4669999999999486, 1.4619999999999491, 1.4659999999999487, 1.4649999999999488, 1.4609999999999492, 1.463999999999949, 1.462999999999949, 1.4669999999999486, 1.4649999999999488, 1.463999999999949, 1.462999999999949, 1.463999999999949, 1.4659999999999487, 1.462999999999949, 1.463999999999949, 1.4649999999999488, 1.463999999999949, 1.4649999999999488, 1.462999999999949, 1.4649999999999488, 1.4669999999999486, 1.4649999999999488, 1.463999999999949, 1.462999999999949, 1.4649999999999488, 1.4669999999999486, 1.463999999999949, 1.4619999999999491, 1.463999999999949, 1.4609999999999492, 1.463999999999949, 1.4659999999999487, 1.463999999999949, 1.4649999999999488, 1.4619999999999491, 1.462999999999949, 1.4649999999999488, 1.4649999999999488, 1.463999999999949, 1.4649999999999488, 1.4659999999999487, 1.4619999999999491, 1.4649999999999488, 1.4649999999999488, 1.4649999999999488, 1.463999999999949, 1.4649999999999488, 1.463999999999949, 1.462999999999949, 1.462999999999949, 1.4649999999999488, 1.4669999999999486, 1.463999999999949, 1.4619999999999491, 1.4669999999999486, 1.4649999999999488, 1.4649999999999488, 1.462999999999949, 1.462999999999949, 1.463999999999949, 1.4649999999999488, 1.463999999999949, 1.4659999999999487, 1.462999999999949, 1.463999999999949, 1.4649999999999488, 1.4659999999999487, 1.4649999999999488, 1.4649999999999488, 1.4649999999999488, 1.4619999999999491, 1.462999999999949, 1.4619999999999491, 1.4649999999999488, 1.4649999999999488, 1.4619999999999491, 1.462999999999949, 1.462999999999949, 1.4609999999999492, 1.462999999999949, 1.462999999999949, 1.4619999999999491, 1.4649999999999488, 1.4649999999999488, 1.4669999999999486, 1.4669999999999486, 1.4659999999999487, 1.4619999999999491, 1.4649999999999488, 1.463999999999949, 1.4649999999999488, 1.4649999999999488, 1.463999999999949, 1.4649999999999488, 1.4649999999999488, 1.463999999999949, 1.4649999999999488, 1.4649999999999488, 1.463999999999949, 1.4659999999999487, 1.463999999999949, 1.462999999999949, 1.4669999999999486, 1.4659999999999487, 1.463999999999949, 1.4619999999999491, 1.462999999999949, 1.462999999999949, 1.4609999999999492, 1.4649999999999488, 1.462999999999949, 1.4619999999999491, 1.462999999999949, 1.4649999999999488, 1.4649999999999488, 1.4619999999999491, 1.463999999999949, 1.4659999999999487, 1.462999999999949, 1.463999999999949, 1.462999999999949, 1.4649999999999488, 1.4619999999999491, 1.4649999999999488, 1.4649999999999488, 1.4649999999999488, 1.462999999999949, 1.4669999999999486, 1.463999999999949, 1.462999999999949, 1.4649999999999488, 1.4659999999999487, 1.463999999999949, 1.4649999999999488, 1.463999999999949, 1.4649999999999488, 1.4669999999999486, 1.462999999999949, 1.462999999999949, 1.4649999999999488, 1.462999999999949, 1.462999999999949, 1.4609999999999492, 1.4649999999999488, 1.463999999999949, 1.4649999999999488, 1.4579999999999496, 1.4659999999999487, 1.4619999999999491, 1.463999999999949, 1.4619999999999491, 1.4619999999999491, 1.4649999999999488, 1.462999999999949, 1.462999999999949, 1.463999999999949, 1.4659999999999487, 1.4659999999999487, 1.4609999999999492, 1.463999999999949, 1.462999999999949, 1.4619999999999491, 1.4659999999999487, 1.4649999999999488, 1.4649999999999488, 1.4649999999999488, 1.4659999999999487, 1.4649999999999488, 1.462999999999949, 1.4659999999999487, 1.463999999999949, 1.4669999999999486, 1.4609999999999492, 1.463999999999949, 1.4669999999999486, 1.4619999999999491, 1.4609999999999492, 1.4599999999999493, 1.4649999999999488, 1.4649999999999488, 1.4619999999999491, 1.4659999999999487, 1.4619999999999491, 1.4609999999999492, 1.463999999999949, 1.463999999999949, 1.463999999999949, 1.462999999999949, 1.4669999999999486, 1.463999999999949, 1.4659999999999487, 1.4619999999999491, 1.4659999999999487, 1.4649999999999488, 1.4649999999999488, 1.463999999999949, 1.4649999999999488, 1.462999999999949, 1.4609999999999492, 1.4659999999999487, 1.463999999999949, 1.463999999999949, 1.462999999999949, 1.463999999999949, 1.4649999999999488, 1.462999999999949, 1.4609999999999492, 1.4649999999999488, 1.462999999999949, 1.4649999999999488, 1.4659999999999487, 1.462999999999949, 1.4649999999999488, 1.463999999999949, 1.462999999999949, 1.4619999999999491, 1.4649999999999488, 1.4619999999999491, 1.462999999999949, 1.4649999999999488, 1.4669999999999486, 1.463999999999949, 1.4649999999999488, 1.4619999999999491, 1.4649999999999488, 1.463999999999949, 1.463999999999949, 1.4679999999999485, 1.462999999999949, 1.462999999999949, 1.463999999999949, 1.4659999999999487, 1.463999999999949, 1.4599999999999493, 1.462999999999949, 1.463999999999949, 1.463999999999949, 1.4649999999999488, 1.4649999999999488, 1.4659999999999487, 1.462999999999949, 1.462999999999949, 1.4669999999999486, 1.4599999999999493, 1.462999999999949, 1.4659999999999487, 1.462999999999949, 1.4649999999999488, 1.4649999999999488, 1.463999999999949, 1.462999999999949, 1.4619999999999491, 1.4649999999999488, 1.4649999999999488, 1.4649999999999488, 1.4649999999999488, 1.463999999999949, 1.462999999999949, 1.4669999999999486, 1.462999999999949, 1.4619999999999491, 1.463999999999949, 1.462999999999949, 1.4649999999999488, 1.463999999999949, 1.4659999999999487, 1.463999999999949, 1.4659999999999487, 1.463999999999949, 1.463999999999949, 1.463999999999949, 1.462999999999949, 1.4649999999999488, 1.4659999999999487, 1.462999999999949, 1.4649999999999488, 1.4609999999999492, 1.4649999999999488, 1.462999999999949, 1.463999999999949, 1.4619999999999491, 1.462999999999949, 1.463999999999949, 1.4619999999999491, 1.4649999999999488, 1.4649999999999488, 1.4619999999999491, 1.462999999999949, 1.4659999999999487, 1.463999999999949, 1.4649999999999488, 1.4649999999999488, 1.4649999999999488, 1.462999999999949, 1.4619999999999491, 1.462999999999949, 1.4659999999999487, 1.4649999999999488, 1.462999999999949, 1.463999999999949, 1.4649999999999488, 1.4609999999999492, 1.4659999999999487, 1.4659999999999487, 1.4649999999999488, 1.463999999999949, 1.463999999999949, 1.4619999999999491, 1.463999999999949, 1.462999999999949, 1.4649999999999488, 1.4619999999999491, 1.4649999999999488, 1.463999999999949, 1.4649999999999488, 1.463999999999949, 1.4649999999999488, 1.4609999999999492, 1.4619999999999491, 1.463999999999949, 1.4649999999999488, 1.462999999999949, 1.4659999999999487, 1.462999999999949, 1.462999999999949, 1.4649999999999488, 1.4669999999999486, 1.4649999999999488, 1.462999999999949, 1.463999999999949, 1.462999999999949, 1.462999999999949, 1.4649999999999488, 1.4649999999999488, 1.4649999999999488, 1.463999999999949, 1.463999999999949, 1.4649999999999488, 1.4649999999999488, 1.4659999999999487, 1.462999999999949, 1.4659999999999487, 1.462999999999949, 1.4659999999999487, 1.4659999999999487, 1.4649999999999488, 1.463999999999949, 1.462999999999949, 1.4669999999999486, 1.4659999999999487, 1.4649999999999488, 1.4649999999999488, 1.4619999999999491, 1.4649999999999488, 1.4649999999999488, 1.463999999999949, 1.4619999999999491, 1.4619999999999491, 1.4649999999999488, 1.4649999999999488, 1.462999999999949, 1.4659999999999487, 1.462999999999949, 1.462999999999949, 1.463999999999949, 1.463999999999949, 1.4619999999999491, 1.462999999999949, 1.462999999999949, 1.4619999999999491, 1.4669999999999486, 1.4659999999999487, 1.463999999999949, 1.4659999999999487, 1.463999999999949, 1.4649999999999488, 1.4609999999999492, 1.462999999999949, 1.4659999999999487, 1.4609999999999492, 1.4649999999999488, 1.4649999999999488, 1.4619999999999491, 1.463999999999949, 1.4619999999999491, 1.4649999999999488, 1.4599999999999493, 1.4649999999999488, 1.4649999999999488, 1.4649999999999488, 1.4649999999999488, 1.4619999999999491, 1.4649999999999488, 1.462999999999949, 1.4609999999999492, 1.4659999999999487, 1.463999999999949, 1.462999999999949, 1.462999999999949, 1.4609999999999492, 1.4659999999999487, 1.4649999999999488, 1.4649999999999488, 1.463999999999949, 1.4649999999999488, 1.4659999999999487, 1.462999999999949, 1.462999999999949, 1.463999999999949, 1.4619999999999491, 1.4659999999999487, 1.463999999999949, 1.463999999999949, 1.4649999999999488, 1.463999999999949, 1.463999999999949, 1.462999999999949, 1.4659999999999487, 1.4619999999999491, 1.4619999999999491, 1.4649999999999488, 1.4619999999999491, 1.462999999999949, 1.4649999999999488, 1.463999999999949, 1.463999999999949, 1.463999999999949, 1.463999999999949, 1.462999999999949, 1.4649999999999488, 1.463999999999949, 1.463999999999949, 1.4609999999999492, 1.4589999999999494, 1.4649999999999488, 1.4649999999999488, 1.4649999999999488, 1.463999999999949, 1.4649999999999488, 1.4659999999999487, 1.4649999999999488, 1.4619999999999491, 1.463999999999949, 1.463999999999949, 1.4649999999999488, 1.4649999999999488, 1.462999999999949, 1.4659999999999487, 1.462999999999949], [1.472999999999948, 1.472999999999948, 1.4739999999999478, 1.4739999999999478, 1.4759999999999476, 1.471999999999948, 1.4739999999999478, 1.4749999999999477, 1.4739999999999478, 1.4749999999999477, 1.471999999999948, 1.4739999999999478, 1.4739999999999478, 1.472999999999948, 1.4749999999999477, 1.4749999999999477, 1.4739999999999478, 1.4739999999999478, 1.4749999999999477, 1.4739999999999478, 1.4739999999999478, 1.4749999999999477, 1.4749999999999477, 1.472999999999948, 1.472999999999948, 1.4769999999999475, 1.4759999999999476, 1.4759999999999476, 1.472999999999948, 1.4739999999999478, 1.4709999999999481, 1.472999999999948, 1.4769999999999475, 1.4709999999999481, 1.4759999999999476, 1.4749999999999477, 1.472999999999948, 1.472999999999948, 1.4749999999999477, 1.4749999999999477, 1.472999999999948, 1.4709999999999481, 1.4749999999999477, 1.472999999999948, 1.4749999999999477, 1.4739999999999478, 1.472999999999948, 1.4749999999999477, 1.4739999999999478, 1.4759999999999476, 1.4709999999999481, 1.4749999999999477, 1.4739999999999478, 1.471999999999948, 1.4749999999999477, 1.4749999999999477, 1.472999999999948, 1.472999999999948, 1.4739999999999478, 1.4749999999999477, 1.4759999999999476, 1.4739999999999478, 1.4749999999999477, 1.4709999999999481, 1.472999999999948, 1.471999999999948, 1.4739999999999478, 1.472999999999948, 1.4709999999999481, 1.472999999999948, 1.472999999999948, 1.471999999999948, 1.472999999999948, 1.4739999999999478, 1.4759999999999476, 1.472999999999948, 1.4759999999999476, 1.4699999999999482, 1.472999999999948, 1.4749999999999477, 1.471999999999948, 1.472999999999948, 1.4739999999999478, 1.4739999999999478, 1.471999999999948, 1.4749999999999477, 1.472999999999948, 1.4769999999999475, 1.4749999999999477, 1.4749999999999477, 1.472999999999948, 1.4739999999999478, 1.472999999999948, 1.4749999999999477, 1.472999999999948, 1.4739999999999478, 1.4739999999999478, 1.472999999999948, 1.471999999999948, 1.4749999999999477, 1.471999999999948, 1.4749999999999477, 1.472999999999948, 1.4739999999999478, 1.4739999999999478, 1.4739999999999478, 1.472999999999948, 1.4739999999999478, 1.4749999999999477, 1.472999999999948, 1.4739999999999478, 1.4759999999999476, 1.4749999999999477, 1.4759999999999476, 1.472999999999948, 1.4749999999999477, 1.4709999999999481, 1.4739999999999478, 1.4749999999999477, 1.4749999999999477, 1.4739999999999478, 1.4749999999999477, 1.471999999999948, 1.472999999999948, 1.4739999999999478, 1.4759999999999476, 1.4709999999999481, 1.471999999999948, 1.4689999999999483, 1.471999999999948, 1.4749999999999477, 1.472999999999948, 1.471999999999948, 1.472999999999948, 1.4749999999999477, 1.4749999999999477, 1.4759999999999476, 1.471999999999948, 1.472999999999948, 1.4759999999999476, 1.471999999999948, 1.4739999999999478, 1.4749999999999477, 1.471999999999948, 1.4759999999999476, 1.4739999999999478, 1.472999999999948, 1.4749999999999477, 1.4749999999999477, 1.472999999999948, 1.4749999999999477, 1.4759999999999476, 1.4739999999999478, 1.4739999999999478, 1.472999999999948, 1.4689999999999483, 1.4749999999999477, 1.4749999999999477, 1.4709999999999481, 1.4739999999999478, 1.4749999999999477, 1.4749999999999477, 1.472999999999948, 1.4699999999999482, 1.4739999999999478, 1.4709999999999481, 1.4739999999999478, 1.472999999999948, 1.472999999999948, 1.4689999999999483, 1.472999999999948, 1.472999999999948, 1.4739999999999478, 1.4749999999999477, 1.4759999999999476, 1.4759999999999476, 1.4749999999999477, 1.4739999999999478, 1.472999999999948, 1.472999999999948, 1.471999999999948, 1.4739999999999478, 1.4739999999999478, 1.472999999999948, 1.4739999999999478, 1.472999999999948, 1.4759999999999476, 1.472999999999948, 1.4749999999999477, 1.4749999999999477, 1.4709999999999481, 1.4769999999999475, 1.472999999999948, 1.4739999999999478, 1.472999999999948, 1.472999999999948, 1.4759999999999476, 1.4759999999999476, 1.4749999999999477, 1.472999999999948, 1.4739999999999478, 1.4739999999999478, 1.4739999999999478, 1.4759999999999476, 1.4749999999999477, 1.4739999999999478, 1.4739999999999478, 1.471999999999948, 1.471999999999948, 1.4749999999999477, 1.471999999999948, 1.4749999999999477, 1.4759999999999476, 1.4749999999999477, 1.4759999999999476, 1.4739999999999478, 1.471999999999948, 1.4759999999999476, 1.4739999999999478, 1.4759999999999476, 1.4709999999999481, 1.4749999999999477, 1.472999999999948, 1.4749999999999477, 1.4679999999999485, 1.4709999999999481, 1.4749999999999477, 1.472999999999948, 1.472999999999948, 1.4739999999999478, 1.472999999999948, 1.4749999999999477, 1.472999999999948, 1.4749999999999477, 1.4739999999999478, 1.4709999999999481, 1.4739999999999478, 1.4739999999999478, 1.4709999999999481, 1.4709999999999481, 1.4739999999999478, 1.4739999999999478, 1.4709999999999481, 1.4749999999999477, 1.4759999999999476, 1.4749999999999477, 1.472999999999948, 1.472999999999948, 1.472999999999948, 1.4749999999999477, 1.4749999999999477, 1.471999999999948, 1.4739999999999478, 1.4759999999999476, 1.472999999999948, 1.471999999999948, 1.4739999999999478, 1.4739999999999478, 1.471999999999948, 1.4749999999999477, 1.471999999999948, 1.4759999999999476, 1.4749999999999477, 1.471999999999948, 1.472999999999948, 1.4749999999999477, 1.4749999999999477, 1.472999999999948, 1.4739999999999478, 1.4749999999999477, 1.471999999999948, 1.472999999999948, 1.4749999999999477, 1.4689999999999483, 1.4739999999999478, 1.4739999999999478, 1.4709999999999481, 1.471999999999948, 1.4749999999999477, 1.4759999999999476, 1.4739999999999478, 1.4709999999999481, 1.472999999999948, 1.4739999999999478, 1.4739999999999478, 1.4739999999999478, 1.4679999999999485, 1.4739999999999478, 1.4749999999999477, 1.4739999999999478, 1.4759999999999476, 1.472999999999948, 1.472999999999948, 1.4749999999999477, 1.472999999999948, 1.4749999999999477, 1.4749999999999477, 1.4739999999999478, 1.4679999999999485, 1.472999999999948, 1.4749999999999477, 1.4739999999999478, 1.4759999999999476, 1.472999999999948, 1.472999999999948, 1.4759999999999476, 1.4699999999999482, 1.4739999999999478, 1.4759999999999476, 1.4739999999999478, 1.4739999999999478, 1.4759999999999476, 1.4749999999999477, 1.4749999999999477, 1.4739999999999478, 1.4749999999999477, 1.472999999999948, 1.4739999999999478, 1.4739999999999478, 1.4759999999999476, 1.4759999999999476, 1.4759999999999476, 1.4739999999999478, 1.4709999999999481, 1.4759999999999476, 1.471999999999948, 1.472999999999948, 1.4759999999999476, 1.4709999999999481, 1.4699999999999482, 1.4759999999999476, 1.471999999999948, 1.472999999999948, 1.4739999999999478, 1.4759999999999476, 1.4759999999999476, 1.4759999999999476, 1.4739999999999478, 1.472999999999948, 1.4759999999999476, 1.4759999999999476, 1.4739999999999478, 1.472999999999948, 1.4759999999999476, 1.471999999999948, 1.4739999999999478, 1.472999999999948, 1.4709999999999481, 1.4759999999999476, 1.4699999999999482, 1.4749999999999477, 1.4689999999999483, 1.4739999999999478, 1.472999999999948, 1.4739999999999478, 1.4709999999999481, 1.4739999999999478, 1.4739999999999478, 1.471999999999948, 1.4689999999999483, 1.4739999999999478, 1.4759999999999476, 1.4749999999999477, 1.471999999999948, 1.471999999999948, 1.4739999999999478, 1.472999999999948, 1.4749999999999477, 1.4739999999999478, 1.4759999999999476, 1.472999999999948, 1.472999999999948, 1.472999999999948, 1.472999999999948, 1.4739999999999478, 1.4739999999999478, 1.4739999999999478, 1.4739999999999478, 1.4749999999999477, 1.4749999999999477, 1.4709999999999481, 1.4739999999999478, 1.4739999999999478, 1.4739999999999478, 1.4749999999999477, 1.4749999999999477, 1.4739999999999478, 1.4759999999999476, 1.4749999999999477, 1.472999999999948, 1.4749999999999477, 1.4759999999999476, 1.4739999999999478, 1.4739999999999478, 1.4759999999999476, 1.472999999999948, 1.4759999999999476, 1.4749999999999477, 1.4739999999999478, 1.472999999999948, 1.4739999999999478, 1.472999999999948, 1.4739999999999478, 1.4759999999999476, 1.4739999999999478, 1.4689999999999483, 1.4739999999999478, 1.4759999999999476, 1.472999999999948, 1.4709999999999481, 1.4739999999999478, 1.472999999999948, 1.472999999999948, 1.4739999999999478, 1.471999999999948, 1.472999999999948, 1.472999999999948, 1.4759999999999476, 1.472999999999948, 1.4749999999999477, 1.471999999999948, 1.4739999999999478, 1.472999999999948, 1.4749999999999477, 1.472999999999948, 1.4739999999999478, 1.4749999999999477, 1.472999999999948, 1.4739999999999478, 1.472999999999948, 1.472999999999948, 1.4759999999999476, 1.4739999999999478, 1.4739999999999478, 1.4749999999999477, 1.4749999999999477, 1.4749999999999477, 1.472999999999948, 1.4749999999999477, 1.4759999999999476, 1.4749999999999477, 1.4749999999999477, 1.4709999999999481, 1.4749999999999477, 1.471999999999948, 1.471999999999948, 1.472999999999948, 1.4699999999999482, 1.4749999999999477, 1.472999999999948, 1.4759999999999476, 1.4689999999999483, 1.4739999999999478, 1.471999999999948, 1.4739999999999478, 1.4699999999999482, 1.472999999999948, 1.472999999999948, 1.4739999999999478, 1.4739999999999478, 1.4739999999999478, 1.4749999999999477, 1.4749999999999477, 1.472999999999948, 1.4759999999999476, 1.4709999999999481, 1.4749999999999477, 1.4749999999999477, 1.472999999999948, 1.4759999999999476, 1.471999999999948, 1.4739999999999478, 1.4749999999999477, 1.471999999999948, 1.4679999999999485, 1.4749999999999477, 1.4749999999999477, 1.4759999999999476, 1.4749999999999477, 1.4749999999999477, 1.4739999999999478, 1.472999999999948, 1.472999999999948, 1.4739999999999478, 1.4759999999999476, 1.4749999999999477, 1.4739999999999478, 1.472999999999948, 1.472999999999948, 1.4759999999999476, 1.4749999999999477, 1.472999999999948, 1.4739999999999478, 1.472999999999948, 1.4749999999999477, 1.4739999999999478, 1.4759999999999476, 1.4709999999999481, 1.4739999999999478, 1.471999999999948, 1.4749999999999477, 1.472999999999948, 1.4739999999999478, 1.4739999999999478, 1.4739999999999478, 1.4739999999999478, 1.472999999999948, 1.4759999999999476, 1.4739999999999478, 1.4739999999999478, 1.4759999999999476, 1.4759999999999476, 1.4749999999999477, 1.4679999999999485, 1.4759999999999476, 1.4759999999999476, 1.4749999999999477, 1.4749999999999477, 1.4689999999999483, 1.4689999999999483, 1.4749999999999477, 1.4749999999999477, 1.4749999999999477, 1.4739999999999478, 1.4739999999999478, 1.4739999999999478, 1.4749999999999477, 1.4739999999999478, 1.4759999999999476, 1.471999999999948, 1.4709999999999481, 1.4749999999999477, 1.4709999999999481, 1.4759999999999476, 1.4749999999999477, 1.4709999999999481, 1.472999999999948, 1.472999999999948, 1.471999999999948, 1.4749999999999477, 1.472999999999948, 1.4749999999999477, 1.472999999999948, 1.4759999999999476, 1.4749999999999477, 1.471999999999948, 1.4759999999999476, 1.4739999999999478, 1.4679999999999485, 1.4759999999999476, 1.471999999999948, 1.4749999999999477, 1.472999999999948, 1.4749999999999477, 1.472999999999948, 1.472999999999948, 1.4739999999999478, 1.4749999999999477, 1.4759999999999476, 1.471999999999948, 1.4749999999999477, 1.472999999999948, 1.4749999999999477, 1.4749999999999477, 1.4749999999999477, 1.4709999999999481, 1.4709999999999481, 1.472999999999948, 1.4739999999999478, 1.4699999999999482, 1.472999999999948, 1.4739999999999478, 1.4759999999999476, 1.4759999999999476, 1.4739999999999478, 1.4739999999999478, 1.4749999999999477, 1.4739999999999478, 1.4759999999999476, 1.4759999999999476, 1.4689999999999483, 1.4749999999999477, 1.472999999999948, 1.471999999999948, 1.4749999999999477, 1.4689999999999483, 1.4749999999999477, 1.472999999999948, 1.4749999999999477, 1.472999999999948, 1.4759999999999476, 1.472999999999948, 1.472999999999948, 1.4739999999999478, 1.4709999999999481, 1.472999999999948, 1.4709999999999481, 1.4739999999999478, 1.4739999999999478, 1.4739999999999478, 1.471999999999948, 1.4759999999999476, 1.4739999999999478, 1.4759999999999476, 1.4739999999999478, 1.4739999999999478, 1.472999999999948, 1.4759999999999476, 1.4739999999999478, 1.471999999999948, 1.4749999999999477, 1.4739999999999478, 1.472999999999948, 1.4739999999999478, 1.471999999999948, 1.4759999999999476, 1.4749999999999477, 1.4739999999999478, 1.471999999999948, 1.471999999999948, 1.4749999999999477, 1.4749999999999477, 1.4749999999999477, 1.4739999999999478, 1.4759999999999476, 1.472999999999948, 1.472999999999948, 1.4749999999999477, 1.4709999999999481, 1.4759999999999476, 1.4759999999999476, 1.472999999999948, 1.4749999999999477, 1.4739999999999478, 1.4739999999999478, 1.4739999999999478, 1.4759999999999476, 1.4759999999999476, 1.4739999999999478, 1.472999999999948, 1.4689999999999483, 1.472999999999948, 1.472999999999948, 1.4709999999999481, 1.4759999999999476, 1.4739999999999478, 1.4759999999999476, 1.4759999999999476, 1.4749999999999477, 1.4739999999999478, 1.4749999999999477, 1.472999999999948, 1.4739999999999478, 1.472999999999948, 1.4749999999999477, 1.4749999999999477, 1.4749999999999477, 1.4739999999999478, 1.472999999999948, 1.4759999999999476, 1.472999999999948, 1.4739999999999478, 1.4759999999999476, 1.4739999999999478, 1.472999999999948, 1.4739999999999478, 1.4739999999999478, 1.4759999999999476, 1.4739999999999478, 1.4739999999999478, 1.472999999999948, 1.4749999999999477, 1.4759999999999476, 1.4749999999999477, 1.4749999999999477, 1.4739999999999478, 1.472999999999948, 1.4749999999999477, 1.4749999999999477, 1.4749999999999477, 1.4749999999999477, 1.4759999999999476, 1.4749999999999477, 1.472999999999948, 1.4749999999999477, 1.472999999999948, 1.4749999999999477, 1.4739999999999478, 1.4749999999999477, 1.4699999999999482, 1.4759999999999476, 1.4739999999999478, 1.4759999999999476, 1.4739999999999478, 1.4749999999999477, 1.4749999999999477, 1.4749999999999477, 1.4739999999999478, 1.4749999999999477, 1.472999999999948, 1.4739999999999478, 1.472999999999948, 1.4749999999999477, 1.472999999999948, 1.4699999999999482, 1.4749999999999477, 1.472999999999948, 1.472999999999948, 1.4739999999999478, 1.4749999999999477, 1.472999999999948, 1.472999999999948, 1.4749999999999477, 1.472999999999948, 1.4749999999999477, 1.4739999999999478, 1.4759999999999476, 1.4689999999999483, 1.4759999999999476, 1.4749999999999477, 1.472999999999948, 1.4739999999999478, 1.4749999999999477, 1.4709999999999481, 1.471999999999948, 1.472999999999948, 1.472999999999948, 1.4739999999999478, 1.472999999999948, 1.471999999999948, 1.472999999999948, 1.4749999999999477, 1.4749999999999477, 1.4759999999999476, 1.4739999999999478, 1.472999999999948, 1.4759999999999476, 1.4759999999999476, 1.472999999999948, 1.472999999999948, 1.4749999999999477, 1.472999999999948, 1.471999999999948, 1.472999999999948, 1.472999999999948, 1.4709999999999481, 1.472999999999948, 1.4759999999999476, 1.472999999999948, 1.4709999999999481, 1.4739999999999478, 1.471999999999948, 1.4739999999999478, 1.4749999999999477, 1.472999999999948, 1.4759999999999476, 1.472999999999948, 1.472999999999948, 1.4739999999999478, 1.4739999999999478, 1.4739999999999478, 1.4749999999999477, 1.4749999999999477, 1.4749999999999477, 1.4749999999999477, 1.4739999999999478, 1.4769999999999475, 1.4749999999999477, 1.471999999999948, 1.472999999999948, 1.471999999999948, 1.4749999999999477, 1.4749999999999477, 1.4709999999999481, 1.4739999999999478, 1.4749999999999477, 1.4739999999999478, 1.4739999999999478, 1.4749999999999477, 1.471999999999948, 1.4759999999999476, 1.4749999999999477, 1.472999999999948, 1.4709999999999481, 1.472999999999948, 1.472999999999948, 1.4739999999999478, 1.472999999999948, 1.4739999999999478, 1.472999999999948, 1.4749999999999477, 1.472999999999948, 1.4689999999999483, 1.472999999999948, 1.4759999999999476, 1.4739999999999478, 1.4749999999999477, 1.472999999999948, 1.4749999999999477, 1.472999999999948, 1.4709999999999481, 1.471999999999948, 1.4749999999999477, 1.4699999999999482, 1.4739999999999478, 1.4749999999999477, 1.472999999999948, 1.4739999999999478, 1.4739999999999478, 1.4749999999999477, 1.472999999999948, 1.4759999999999476, 1.4739999999999478, 1.4709999999999481, 1.4749999999999477, 1.4739999999999478, 1.472999999999948, 1.4749999999999477, 1.4739999999999478, 1.472999999999948, 1.472999999999948, 1.4739999999999478, 1.4699999999999482, 1.4759999999999476, 1.472999999999948, 1.4739999999999478, 1.472999999999948, 1.4709999999999481, 1.4699999999999482, 1.4759999999999476, 1.4699999999999482, 1.4739999999999478, 1.4739999999999478, 1.4739999999999478, 1.4759999999999476, 1.4739999999999478, 1.472999999999948, 1.4759999999999476, 1.472999999999948, 1.4709999999999481, 1.4739999999999478, 1.4749999999999477, 1.4739999999999478, 1.4749999999999477, 1.471999999999948, 1.4689999999999483, 1.4739999999999478, 1.4739999999999478, 1.4749999999999477, 1.4739999999999478, 1.4759999999999476, 1.4739999999999478, 1.4739999999999478, 1.4759999999999476, 1.4759999999999476, 1.471999999999948, 1.4749999999999477, 1.471999999999948, 1.4699999999999482, 1.4739999999999478, 1.4769999999999475, 1.4739999999999478, 1.4749999999999477, 1.4689999999999483, 1.472999999999948, 1.472999999999948, 1.4749999999999477, 1.472999999999948, 1.472999999999948, 1.4739999999999478, 1.4739999999999478, 1.4759999999999476, 1.472999999999948, 1.4749999999999477, 1.4739999999999478, 1.472999999999948, 1.4739999999999478, 1.4679999999999485, 1.4739999999999478, 1.4739999999999478, 1.472999999999948, 1.4739999999999478, 1.4749999999999477, 1.4749999999999477, 1.4749999999999477, 1.4689999999999483, 1.4689999999999483, 1.472999999999948, 1.4739999999999478, 1.472999999999948, 1.4749999999999477, 1.471999999999948, 1.4739999999999478, 1.4739999999999478, 1.471999999999948, 1.4739999999999478, 1.4749999999999477, 1.4739999999999478, 1.4749999999999477, 1.4739999999999478, 1.4739999999999478, 1.4679999999999485, 1.4759999999999476, 1.4759999999999476, 1.4749999999999477, 1.472999999999948, 1.4749999999999477, 1.4759999999999476, 1.4749999999999477, 1.4739999999999478, 1.4689999999999483, 1.4739999999999478, 1.4739999999999478, 1.4739999999999478, 1.4739999999999478, 1.4759999999999476, 1.4739999999999478, 1.4739999999999478, 1.472999999999948, 1.4739999999999478, 1.4739999999999478, 1.471999999999948, 1.472999999999948, 1.4739999999999478, 1.472999999999948, 1.4749999999999477, 1.4739999999999478, 1.472999999999948, 1.4749999999999477, 1.4739999999999478, 1.472999999999948, 1.4759999999999476, 1.4739999999999478, 1.4759999999999476, 1.4749999999999477, 1.471999999999948, 1.4709999999999481, 1.4739999999999478, 1.4739999999999478, 1.4699999999999482, 1.472999999999948, 1.4689999999999483, 1.4749999999999477, 1.4759999999999476, 1.471999999999948, 1.4749999999999477, 1.4749999999999477, 1.4749999999999477, 1.4739999999999478, 1.472999999999948, 1.472999999999948, 1.4739999999999478, 1.4739999999999478, 1.4739999999999478, 1.4739999999999478, 1.4759999999999476, 1.472999999999948, 1.4759999999999476, 1.471999999999948, 1.4739999999999478, 1.4739999999999478, 1.4749999999999477, 1.472999999999948, 1.471999999999948, 1.4749999999999477, 1.472999999999948, 1.4709999999999481, 1.4709999999999481, 1.471999999999948, 1.4739999999999478, 1.4709999999999481, 1.4759999999999476, 1.472999999999948, 1.4759999999999476, 1.4749999999999477, 1.4749999999999477, 1.472999999999948, 1.4739999999999478, 1.4749999999999477, 1.472999999999948, 1.4739999999999478, 1.472999999999948, 1.4739999999999478, 1.4739999999999478, 1.4739999999999478, 1.4759999999999476, 1.472999999999948, 1.472999999999948, 1.4709999999999481, 1.4699999999999482, 1.4709999999999481, 1.4749999999999477, 1.4739999999999478, 1.472999999999948, 1.4739999999999478, 1.472999999999948, 1.4749999999999477, 1.4739999999999478, 1.4739999999999478, 1.472999999999948, 1.4759999999999476, 1.4749999999999477, 1.4739999999999478, 1.4759999999999476, 1.472999999999948, 1.472999999999948, 1.472999999999948, 1.4749999999999477, 1.4749999999999477, 1.4739999999999478, 1.4739999999999478, 1.4759999999999476, 1.4739999999999478, 1.4749999999999477, 1.4759999999999476, 1.4739999999999478, 1.4759999999999476, 1.4739999999999478, 1.472999999999948, 1.4739999999999478, 1.472999999999948, 1.4739999999999478, 1.4749999999999477, 1.4759999999999476, 1.4749999999999477, 1.4749999999999477, 1.4739999999999478, 1.472999999999948, 1.4749999999999477, 1.4749999999999477, 1.4749999999999477, 1.471999999999948, 1.4749999999999477, 1.472999999999948, 1.4739999999999478, 1.4709999999999481, 1.4739999999999478, 1.4739999999999478, 1.471999999999948, 1.4759999999999476, 1.4749999999999477, 1.472999999999948, 1.471999999999948, 1.4739999999999478, 1.471999999999948, 1.4739999999999478, 1.4749999999999477, 1.4759999999999476, 1.4749999999999477, 1.4709999999999481, 1.4739999999999478, 1.4749999999999477, 1.472999999999948, 1.4759999999999476, 1.4749999999999477, 1.4759999999999476, 1.4749999999999477, 1.4739999999999478, 1.4749999999999477, 1.471999999999948, 1.4709999999999481, 1.472999999999948, 1.4689999999999483, 1.4739999999999478, 1.472999999999948, 1.472999999999948, 1.4739999999999478, 1.472999999999948, 1.4749999999999477, 1.4749999999999477, 1.4749999999999477, 1.4749999999999477, 1.472999999999948, 1.471999999999948, 1.472999999999948, 1.4709999999999481, 1.4759999999999476, 1.4739999999999478, 1.4709999999999481, 1.4709999999999481, 1.4699999999999482, 1.4749999999999477, 1.471999999999948, 1.4759999999999476, 1.4759999999999476, 1.4689999999999483, 1.4759999999999476, 1.4769999999999475, 1.4749999999999477, 1.4749999999999477, 1.472999999999948, 1.472999999999948, 1.472999999999948, 1.4739999999999478, 1.4739999999999478, 1.4709999999999481, 1.4709999999999481, 1.4759999999999476, 1.4749999999999477, 1.471999999999948, 1.4739999999999478, 1.471999999999948, 1.4749999999999477, 1.4749999999999477, 1.4739999999999478, 1.4759999999999476, 1.4739999999999478, 1.472999999999948, 1.471999999999948, 1.4699999999999482, 1.4739999999999478, 1.4749999999999477, 1.4749999999999477, 1.471999999999948, 1.472999999999948, 1.471999999999948, 1.4689999999999483, 1.4749999999999477, 1.472999999999948, 1.472999999999948, 1.4699999999999482, 1.4739999999999478, 1.4749999999999477, 1.4759999999999476, 1.4759999999999476, 1.4739999999999478, 1.4679999999999485, 1.4739999999999478, 1.4749999999999477, 1.4759999999999476, 1.4759999999999476, 1.471999999999948, 1.4739999999999478, 1.472999999999948, 1.4739999999999478, 1.472999999999948, 1.4739999999999478, 1.472999999999948, 1.4739999999999478, 1.4739999999999478, 1.4749999999999477, 1.4749999999999477, 1.472999999999948, 1.472999999999948, 1.4739999999999478, 1.4749999999999477, 1.4769999999999475, 1.4749999999999477, 1.4749999999999477, 1.472999999999948, 1.472999999999948, 1.4739999999999478, 1.4759999999999476, 1.4749999999999477, 1.4749999999999477, 1.4759999999999476, 1.472999999999948, 1.472999999999948, 1.4749999999999477, 1.4759999999999476, 1.471999999999948, 1.4759999999999476, 1.4749999999999477, 1.4759999999999476, 1.4739999999999478, 1.4739999999999478, 1.4749999999999477, 1.4739999999999478, 1.4739999999999478, 1.472999999999948, 1.472999999999948, 1.472999999999948, 1.4739999999999478, 1.4739999999999478, 1.4749999999999477, 1.4739999999999478, 1.472999999999948, 1.472999999999948, 1.472999999999948, 1.4739999999999478, 1.4739999999999478, 1.4739999999999478, 1.472999999999948, 1.4709999999999481, 1.4739999999999478, 1.4749999999999477, 1.4749999999999477, 1.472999999999948, 1.472999999999948, 1.471999999999948, 1.4739999999999478, 1.4739999999999478, 1.4739999999999478, 1.4739999999999478, 1.4749999999999477, 1.472999999999948, 1.4749999999999477, 1.471999999999948, 1.4679999999999485, 1.472999999999948, 1.471999999999948, 1.471999999999948, 1.4749999999999477, 1.4739999999999478, 1.4739999999999478, 1.4759999999999476, 1.472999999999948, 1.4709999999999481, 1.4689999999999483, 1.471999999999948, 1.4749999999999477, 1.4739999999999478, 1.471999999999948, 1.4739999999999478, 1.4739999999999478, 1.4739999999999478, 1.4739999999999478, 1.472999999999948, 1.4689999999999483, 1.4749999999999477, 1.4759999999999476, 1.4739999999999478, 1.4749999999999477, 1.4749999999999477, 1.4749999999999477, 1.471999999999948, 1.471999999999948, 1.4739999999999478, 1.4759999999999476, 1.4759999999999476, 1.4769999999999475, 1.4759999999999476, 1.4749999999999477, 1.472999999999948, 1.4709999999999481, 1.471999999999948, 1.4739999999999478, 1.472999999999948, 1.471999999999948, 1.4739999999999478, 1.4739999999999478, 1.4749999999999477, 1.4769999999999475, 1.4739999999999478, 1.4759999999999476, 1.4759999999999476, 1.472999999999948, 1.471999999999948, 1.4759999999999476, 1.472999999999948, 1.4749999999999477, 1.4739999999999478, 1.471999999999948, 1.4709999999999481, 1.4749999999999477, 1.4709999999999481, 1.4709999999999481, 1.472999999999948, 1.4749999999999477, 1.4749999999999477, 1.4749999999999477, 1.4739999999999478, 1.4749999999999477, 1.472999999999948, 1.4749999999999477, 1.4759999999999476, 1.471999999999948, 1.4749999999999477, 1.4739999999999478, 1.472999999999948, 1.4759999999999476, 1.4739999999999478, 1.472999999999948, 1.4739999999999478, 1.4759999999999476, 1.471999999999948, 1.472999999999948, 1.4739999999999478, 1.4739999999999478, 1.4739999999999478, 1.4679999999999485, 1.4739999999999478, 1.4709999999999481, 1.4759999999999476, 1.4739999999999478, 1.471999999999948, 1.4759999999999476, 1.4739999999999478, 1.472999999999948, 1.4739999999999478, 1.471999999999948, 1.4749999999999477, 1.4709999999999481, 1.4689999999999483, 1.4739999999999478, 1.4739999999999478, 1.4759999999999476, 1.4699999999999482, 1.472999999999948, 1.4739999999999478, 1.4739999999999478, 1.4749999999999477, 1.4749999999999477, 1.472999999999948, 1.4739999999999478, 1.472999999999948, 1.471999999999948, 1.4739999999999478, 1.471999999999948, 1.4689999999999483, 1.472999999999948, 1.4739999999999478, 1.4749999999999477, 1.471999999999948, 1.472999999999948, 1.471999999999948, 1.4749999999999477, 1.4749999999999477, 1.4739999999999478, 1.4739999999999478, 1.472999999999948, 1.472999999999948, 1.472999999999948, 1.4749999999999477, 1.472999999999948, 1.471999999999948, 1.4759999999999476, 1.472999999999948, 1.4749999999999477, 1.4739999999999478, 1.4759999999999476, 1.4759999999999476, 1.472999999999948, 1.471999999999948, 1.4749999999999477, 1.4739999999999478, 1.4759999999999476, 1.4749999999999477, 1.4709999999999481, 1.472999999999948, 1.4749999999999477, 1.472999999999948, 1.4739999999999478, 1.472999999999948, 1.472999999999948, 1.4739999999999478, 1.4759999999999476, 1.4739999999999478, 1.472999999999948, 1.4739999999999478, 1.4739999999999478, 1.4739999999999478, 1.472999999999948, 1.4749999999999477, 1.472999999999948, 1.4739999999999478, 1.472999999999948, 1.471999999999948, 1.4749999999999477, 1.4759999999999476, 1.4709999999999481, 1.472999999999948, 1.4689999999999483, 1.472999999999948, 1.4709999999999481, 1.4709999999999481, 1.4739999999999478, 1.4739999999999478, 1.4749999999999477, 1.4769999999999475, 1.4739999999999478, 1.4739999999999478, 1.4759999999999476, 1.4759999999999476, 1.472999999999948, 1.471999999999948, 1.4739999999999478, 1.4759999999999476, 1.4749999999999477, 1.4749999999999477, 1.4759999999999476, 1.4709999999999481, 1.472999999999948, 1.472999999999948, 1.4759999999999476, 1.4749999999999477, 1.472999999999948, 1.472999999999948, 1.4709999999999481, 1.4759999999999476, 1.4739999999999478, 1.472999999999948, 1.4739999999999478, 1.4759999999999476, 1.4759999999999476, 1.4769999999999475, 1.4709999999999481, 1.4759999999999476, 1.472999999999948, 1.471999999999948, 1.471999999999948, 1.4749999999999477, 1.4749999999999477, 1.4739999999999478, 1.4759999999999476, 1.472999999999948, 1.4759999999999476, 1.472999999999948, 1.4739999999999478, 1.4749999999999477, 1.4739999999999478, 1.4739999999999478, 1.4739999999999478, 1.4739999999999478, 1.4759999999999476, 1.4739999999999478, 1.4689999999999483, 1.4749999999999477, 1.4749999999999477, 1.4739999999999478, 1.4739999999999478, 1.4679999999999485, 1.472999999999948, 1.4759999999999476, 1.4749999999999477, 1.472999999999948, 1.4759999999999476, 1.4739999999999478, 1.4739999999999478, 1.472999999999948, 1.4749999999999477, 1.4749999999999477, 1.4709999999999481, 1.4749999999999477, 1.472999999999948, 1.4739999999999478, 1.471999999999948, 1.472999999999948, 1.4739999999999478, 1.4739999999999478, 1.4769999999999475, 1.4749999999999477, 1.472999999999948, 1.4749999999999477, 1.4749999999999477, 1.471999999999948, 1.471999999999948, 1.472999999999948, 1.4749999999999477, 1.4739999999999478, 1.471999999999948, 1.4739999999999478, 1.4709999999999481, 1.472999999999948, 1.472999999999948, 1.4739999999999478, 1.4739999999999478, 1.471999999999948, 1.472999999999948, 1.4749999999999477, 1.4739999999999478, 1.472999999999948, 1.472999999999948, 1.4759999999999476, 1.4759999999999476, 1.4759999999999476, 1.4749999999999477, 1.472999999999948, 1.4749999999999477, 1.4709999999999481, 1.472999999999948, 1.4749999999999477, 1.4759999999999476, 1.4739999999999478, 1.472999999999948, 1.472999999999948, 1.4739999999999478, 1.4709999999999481, 1.472999999999948, 1.4749999999999477, 1.4749999999999477, 1.4709999999999481, 1.4749999999999477, 1.472999999999948, 1.4749999999999477, 1.4739999999999478, 1.4749999999999477, 1.4679999999999485, 1.4749999999999477, 1.4709999999999481, 1.4759999999999476, 1.4749999999999477, 1.4739999999999478, 1.4739999999999478, 1.4759999999999476, 1.471999999999948, 1.4739999999999478, 1.471999999999948, 1.471999999999948, 1.4749999999999477, 1.4689999999999483, 1.4749999999999477, 1.4759999999999476, 1.471999999999948, 1.472999999999948, 1.4679999999999485, 1.472999999999948, 1.472999999999948, 1.4739999999999478, 1.471999999999948, 1.4739999999999478, 1.4709999999999481, 1.4749999999999477, 1.4739999999999478, 1.4749999999999477, 1.4749999999999477, 1.472999999999948, 1.472999999999948, 1.4699999999999482, 1.4739999999999478, 1.472999999999948, 1.471999999999948, 1.4739999999999478, 1.4709999999999481, 1.472999999999948, 1.4759999999999476, 1.4769999999999475, 1.4759999999999476, 1.4739999999999478, 1.472999999999948, 1.4749999999999477, 1.4709999999999481, 1.471999999999948, 1.4739999999999478, 1.4769999999999475, 1.4739999999999478, 1.4749999999999477, 1.4739999999999478, 1.4739999999999478, 1.472999999999948, 1.4759999999999476, 1.4749999999999477, 1.4739999999999478, 1.4749999999999477, 1.4739999999999478, 1.4739999999999478, 1.4739999999999478, 1.4739999999999478, 1.4739999999999478, 1.472999999999948, 1.4749999999999477, 1.4759999999999476, 1.471999999999948, 1.4739999999999478, 1.472999999999948, 1.4739999999999478, 1.471999999999948, 1.4749999999999477, 1.4749999999999477, 1.472999999999948, 1.4739999999999478, 1.4759999999999476, 1.4739999999999478, 1.4759999999999476, 1.471999999999948, 1.4749999999999477, 1.4739999999999478, 1.472999999999948, 1.4759999999999476, 1.4749999999999477, 1.4759999999999476, 1.4739999999999478, 1.4689999999999483, 1.4739999999999478, 1.471999999999948, 1.4739999999999478, 1.4739999999999478, 1.4739999999999478, 1.4739999999999478, 1.472999999999948, 1.4759999999999476, 1.4699999999999482, 1.472999999999948, 1.4709999999999481, 1.4749999999999477, 1.472999999999948, 1.4759999999999476, 1.472999999999948, 1.4739999999999478, 1.4749999999999477, 1.4759999999999476, 1.4689999999999483, 1.4739999999999478, 1.4759999999999476, 1.4739999999999478, 1.471999999999948, 1.4739999999999478, 1.4679999999999485, 1.4709999999999481, 1.4759999999999476, 1.4679999999999485, 1.4749999999999477, 1.4749999999999477, 1.4739999999999478, 1.472999999999948, 1.472999999999948, 1.472999999999948, 1.4739999999999478, 1.4739999999999478, 1.4759999999999476, 1.472999999999948, 1.4709999999999481, 1.472999999999948, 1.4749999999999477, 1.4709999999999481, 1.4749999999999477, 1.4749999999999477, 1.472999999999948, 1.4749999999999477, 1.472999999999948, 1.472999999999948, 1.471999999999948, 1.4749999999999477, 1.4739999999999478, 1.4739999999999478, 1.472999999999948, 1.471999999999948, 1.4749999999999477, 1.4739999999999478, 1.4739999999999478, 1.4739999999999478, 1.4739999999999478, 1.4759999999999476, 1.472999999999948, 1.4739999999999478, 1.472999999999948, 1.4759999999999476, 1.4689999999999483, 1.471999999999948, 1.471999999999948, 1.4739999999999478, 1.472999999999948, 1.4709999999999481, 1.4749999999999477, 1.4749999999999477, 1.4709999999999481, 1.4759999999999476, 1.4749999999999477, 1.4749999999999477, 1.472999999999948, 1.4739999999999478, 1.4759999999999476, 1.4739999999999478, 1.4749999999999477, 1.4759999999999476, 1.4739999999999478, 1.471999999999948, 1.4749999999999477, 1.472999999999948, 1.472999999999948, 1.4749999999999477, 1.472999999999948, 1.4739999999999478, 1.4739999999999478, 1.4749999999999477, 1.4749999999999477, 1.4739999999999478, 1.4759999999999476, 1.472999999999948, 1.472999999999948, 1.472999999999948, 1.4739999999999478, 1.472999999999948, 1.4689999999999483, 1.4739999999999478, 1.4749999999999477, 1.472999999999948, 1.4739999999999478, 1.4739999999999478, 1.4709999999999481, 1.472999999999948, 1.472999999999948, 1.472999999999948, 1.4749999999999477, 1.471999999999948, 1.471999999999948, 1.4749999999999477, 1.4739999999999478, 1.472999999999948, 1.4739999999999478, 1.4739999999999478, 1.4749999999999477, 1.472999999999948, 1.471999999999948, 1.472999999999948, 1.4749999999999477, 1.4759999999999476, 1.4749999999999477, 1.4749999999999477, 1.4689999999999483, 1.4749999999999477, 1.472999999999948, 1.4739999999999478, 1.4759999999999476, 1.4739999999999478, 1.472999999999948, 1.4739999999999478, 1.4759999999999476, 1.4699999999999482, 1.4749999999999477, 1.4739999999999478, 1.4739999999999478, 1.4739999999999478, 1.4749999999999477, 1.472999999999948, 1.4749999999999477, 1.471999999999948, 1.472999999999948, 1.4749999999999477, 1.4739999999999478, 1.472999999999948, 1.4709999999999481, 1.4759999999999476, 1.472999999999948, 1.4699999999999482, 1.4759999999999476, 1.4739999999999478, 1.4739999999999478, 1.4749999999999477, 1.471999999999948, 1.4739999999999478, 1.4739999999999478, 1.472999999999948, 1.4749999999999477, 1.4759999999999476, 1.4739999999999478, 1.471999999999948, 1.472999999999948, 1.4759999999999476, 1.4749999999999477, 1.4709999999999481, 1.4739999999999478, 1.4759999999999476, 1.472999999999948, 1.4739999999999478, 1.4749999999999477, 1.4749999999999477, 1.4739999999999478, 1.4739999999999478, 1.4739999999999478, 1.4759999999999476, 1.4749999999999477, 1.4759999999999476, 1.472999999999948, 1.4759999999999476, 1.4749999999999477, 1.472999999999948, 1.4739999999999478, 1.472999999999948, 1.4759999999999476, 1.4749999999999477, 1.472999999999948, 1.4759999999999476, 1.4759999999999476, 1.4739999999999478, 1.4739999999999478, 1.4709999999999481, 1.4709999999999481, 1.4679999999999485, 1.472999999999948, 1.4759999999999476, 1.4749999999999477, 1.4749999999999477, 1.4749999999999477, 1.471999999999948, 1.4749999999999477, 1.4739999999999478, 1.4739999999999478, 1.4739999999999478, 1.4759999999999476, 1.4739999999999478, 1.4709999999999481, 1.4739999999999478, 1.4739999999999478, 1.472999999999948, 1.472999999999948, 1.4749999999999477, 1.4739999999999478, 1.4759999999999476, 1.472999999999948, 1.4749999999999477, 1.4739999999999478, 1.472999999999948, 1.4739999999999478, 1.4759999999999476, 1.4759999999999476, 1.471999999999948, 1.4739999999999478, 1.4749999999999477, 1.4739999999999478, 1.4749999999999477, 1.4699999999999482, 1.4699999999999482, 1.4749999999999477, 1.472999999999948, 1.4699999999999482, 1.4739999999999478, 1.4739999999999478, 1.472999999999948, 1.4749999999999477, 1.472999999999948, 1.4749999999999477, 1.4739999999999478, 1.4709999999999481, 1.472999999999948, 1.4759999999999476, 1.4759999999999476, 1.4749999999999477, 1.4759999999999476, 1.472999999999948, 1.4749999999999477, 1.472999999999948, 1.4759999999999476, 1.4749999999999477, 1.4749999999999477, 1.4759999999999476, 1.4739999999999478, 1.4739999999999478, 1.4759999999999476, 1.4739999999999478, 1.4759999999999476, 1.4759999999999476, 1.4749999999999477, 1.4749999999999477, 1.4739999999999478, 1.472999999999948, 1.4759999999999476, 1.4739999999999478, 1.4749999999999477, 1.4759999999999476, 1.4739999999999478, 1.4739999999999478, 1.472999999999948, 1.4739999999999478, 1.471999999999948, 1.4739999999999478, 1.4759999999999476, 1.4749999999999477, 1.472999999999948, 1.4749999999999477, 1.472999999999948, 1.4709999999999481, 1.472999999999948, 1.4739999999999478, 1.471999999999948, 1.4739999999999478, 1.471999999999948, 1.4739999999999478, 1.472999999999948, 1.4739999999999478, 1.472999999999948, 1.472999999999948, 1.472999999999948, 1.472999999999948, 1.4749999999999477, 1.472999999999948, 1.4759999999999476, 1.471999999999948, 1.4689999999999483, 1.471999999999948, 1.4739999999999478, 1.471999999999948, 1.4739999999999478, 1.4749999999999477, 1.4739999999999478, 1.4739999999999478, 1.4739999999999478, 1.4749999999999477, 1.4739999999999478, 1.4739999999999478, 1.4709999999999481, 1.472999999999948, 1.4739999999999478, 1.4739999999999478, 1.4749999999999477, 1.471999999999948, 1.471999999999948, 1.472999999999948, 1.4749999999999477, 1.4759999999999476, 1.4739999999999478, 1.4749999999999477, 1.4739999999999478, 1.4739999999999478, 1.4739999999999478, 1.4709999999999481, 1.4739999999999478, 1.4739999999999478, 1.471999999999948, 1.4739999999999478, 1.472999999999948, 1.472999999999948, 1.4739999999999478, 1.4739999999999478, 1.4759999999999476, 1.4749999999999477, 1.4739999999999478, 1.472999999999948, 1.4749999999999477, 1.4739999999999478, 1.4739999999999478, 1.471999999999948, 1.4749999999999477, 1.472999999999948, 1.4739999999999478, 1.4739999999999478, 1.4739999999999478, 1.472999999999948, 1.472999999999948, 1.472999999999948, 1.4749999999999477, 1.4749999999999477, 1.4689999999999483, 1.4739999999999478, 1.4749999999999477, 1.472999999999948, 1.471999999999948, 1.4739999999999478, 1.472999999999948, 1.4749999999999477, 1.4709999999999481, 1.4739999999999478, 1.4749999999999477, 1.4749999999999477, 1.471999999999948, 1.472999999999948, 1.471999999999948, 1.4749999999999477, 1.471999999999948, 1.4769999999999475, 1.4689999999999483, 1.471999999999948, 1.472999999999948, 1.4749999999999477, 1.472999999999948, 1.472999999999948, 1.472999999999948, 1.4709999999999481, 1.4749999999999477, 1.4739999999999478, 1.4749999999999477, 1.472999999999948, 1.4749999999999477, 1.4739999999999478, 1.4739999999999478, 1.471999999999948, 1.4709999999999481, 1.4689999999999483, 1.4739999999999478, 1.4739999999999478, 1.4759999999999476, 1.4739999999999478, 1.4749999999999477, 1.4749999999999477, 1.4739999999999478, 1.4739999999999478, 1.472999999999948, 1.4739999999999478, 1.4759999999999476, 1.4739999999999478, 1.4709999999999481, 1.4759999999999476, 1.472999999999948, 1.4709999999999481, 1.4749999999999477, 1.4739999999999478, 1.4739999999999478, 1.4749999999999477, 1.4709999999999481, 1.472999999999948, 1.472999999999948, 1.4739999999999478, 1.4749999999999477, 1.471999999999948, 1.4709999999999481, 1.4749999999999477, 1.472999999999948, 1.4749999999999477, 1.4759999999999476, 1.4699999999999482, 1.471999999999948, 1.4739999999999478, 1.4739999999999478, 1.4749999999999477, 1.472999999999948, 1.4749999999999477, 1.4759999999999476, 1.4759999999999476, 1.4749999999999477, 1.4749999999999477], [1.4619999999999491, 1.4609999999999492, 1.462999999999949, 1.4599999999999493, 1.4609999999999492, 1.4619999999999491, 1.4609999999999492, 1.4609999999999492, 1.4619999999999491, 1.4589999999999494, 1.4599999999999493, 1.4599999999999493, 1.4589999999999494, 1.4599999999999493, 1.4589999999999494, 1.4599999999999493, 1.4619999999999491, 1.4589999999999494, 1.4619999999999491, 1.4619999999999491, 1.4619999999999491, 1.4599999999999493, 1.462999999999949, 1.4589999999999494, 1.4619999999999491, 1.4619999999999491, 1.4619999999999491, 1.4589999999999494, 1.4609999999999492, 1.4599999999999493, 1.463999999999949, 1.4599999999999493, 1.4609999999999492, 1.4599999999999493, 1.463999999999949, 1.4599999999999493, 1.4609999999999492, 1.4589999999999494, 1.4619999999999491, 1.462999999999949, 1.4589999999999494, 1.4619999999999491, 1.4599999999999493, 1.4589999999999494, 1.4599999999999493, 1.4609999999999492, 1.4599999999999493, 1.4599999999999493, 1.4559999999999498, 1.4619999999999491, 1.4589999999999494, 1.4619999999999491, 1.4609999999999492, 1.4619999999999491, 1.4609999999999492, 1.4609999999999492, 1.4599999999999493, 1.4609999999999492, 1.4599999999999493, 1.4609999999999492, 1.4609999999999492, 1.4589999999999494, 1.4649999999999488, 1.4589999999999494, 1.4619999999999491, 1.4609999999999492, 1.4589999999999494, 1.4599999999999493, 1.4619999999999491, 1.4579999999999496, 1.4609999999999492, 1.462999999999949, 1.4589999999999494, 1.4599999999999493, 1.4599999999999493, 1.4599999999999493, 1.4619999999999491, 1.4609999999999492, 1.4589999999999494, 1.4589999999999494, 1.4599999999999493, 1.4589999999999494, 1.4589999999999494, 1.4599999999999493, 1.4589999999999494, 1.4609999999999492, 1.4589999999999494, 1.4579999999999496, 1.4599999999999493, 1.4599999999999493, 1.4599999999999493, 1.4589999999999494, 1.4599999999999493, 1.4609999999999492, 1.4619999999999491, 1.4599999999999493, 1.4599999999999493, 1.4589999999999494, 1.4579999999999496, 1.4599999999999493, 1.4589999999999494, 1.4599999999999493, 1.4619999999999491, 1.4619999999999491, 1.4599999999999493, 1.4589999999999494, 1.462999999999949, 1.4589999999999494, 1.4579999999999496, 1.4589999999999494, 1.462999999999949, 1.4609999999999492, 1.4599999999999493, 1.4619999999999491, 1.4599999999999493, 1.4609999999999492, 1.4619999999999491, 1.4619999999999491, 1.4619999999999491, 1.4599999999999493, 1.4589999999999494, 1.4609999999999492, 1.4619999999999491, 1.4589999999999494, 1.4599999999999493, 1.4609999999999492, 1.4589999999999494, 1.4589999999999494, 1.4599999999999493, 1.4589999999999494, 1.462999999999949, 1.4589999999999494, 1.4569999999999497, 1.4599999999999493, 1.4579999999999496, 1.4589999999999494, 1.4609999999999492, 1.4619999999999491, 1.4609999999999492, 1.462999999999949, 1.4619999999999491, 1.4619999999999491, 1.4609999999999492, 1.4589999999999494, 1.4609999999999492, 1.4589999999999494, 1.4599999999999493, 1.4589999999999494, 1.462999999999949, 1.462999999999949, 1.4579999999999496, 1.4599999999999493, 1.4619999999999491, 1.4589999999999494, 1.4599999999999493, 1.4609999999999492, 1.4579999999999496, 1.4599999999999493, 1.4599999999999493, 1.4609999999999492, 1.4619999999999491, 1.4609999999999492, 1.4609999999999492, 1.4599999999999493, 1.4619999999999491, 1.4579999999999496, 1.4589999999999494, 1.4589999999999494, 1.4579999999999496, 1.4579999999999496, 1.4599999999999493, 1.4589999999999494, 1.4609999999999492, 1.4589999999999494, 1.462999999999949, 1.4619999999999491, 1.4619999999999491, 1.4579999999999496, 1.4589999999999494, 1.4619999999999491, 1.4589999999999494, 1.4599999999999493, 1.4589999999999494, 1.4609999999999492, 1.4619999999999491, 1.4609999999999492, 1.4589999999999494, 1.4609999999999492, 1.4609999999999492, 1.4589999999999494, 1.4649999999999488, 1.462999999999949, 1.4589999999999494, 1.4619999999999491, 1.4619999999999491, 1.4589999999999494, 1.4589999999999494, 1.462999999999949, 1.4589999999999494, 1.4579999999999496, 1.4589999999999494, 1.4589999999999494, 1.4609999999999492, 1.4619999999999491, 1.4589999999999494, 1.4589999999999494, 1.4589999999999494, 1.4589999999999494, 1.4579999999999496, 1.4619999999999491, 1.4619999999999491, 1.4579999999999496, 1.4619999999999491, 1.4599999999999493, 1.4589999999999494, 1.4609999999999492, 1.4589999999999494, 1.4589999999999494, 1.4609999999999492, 1.4599999999999493, 1.4599999999999493, 1.4579999999999496, 1.4599999999999493, 1.4579999999999496, 1.4569999999999497, 1.4599999999999493, 1.4599999999999493, 1.462999999999949, 1.4589999999999494, 1.4609999999999492, 1.4599999999999493, 1.4589999999999494, 1.4599999999999493, 1.4589999999999494, 1.4589999999999494, 1.4619999999999491, 1.462999999999949, 1.4599999999999493, 1.4609999999999492, 1.4589999999999494, 1.4599999999999493, 1.4619999999999491, 1.462999999999949, 1.4589999999999494, 1.4599999999999493, 1.4569999999999497, 1.4609999999999492, 1.4589999999999494, 1.4619999999999491, 1.4609999999999492, 1.4589999999999494, 1.4589999999999494, 1.4609999999999492, 1.4619999999999491, 1.4589999999999494, 1.4609999999999492, 1.4589999999999494, 1.4619999999999491, 1.462999999999949, 1.4609999999999492, 1.462999999999949, 1.4619999999999491, 1.4599999999999493, 1.4589999999999494, 1.462999999999949, 1.4619999999999491, 1.4619999999999491, 1.4619999999999491, 1.4609999999999492, 1.4589999999999494, 1.4589999999999494, 1.4609999999999492, 1.4609999999999492, 1.462999999999949, 1.462999999999949, 1.4589999999999494, 1.4589999999999494, 1.4609999999999492, 1.4609999999999492, 1.462999999999949, 1.4609999999999492, 1.4619999999999491, 1.4619999999999491, 1.4599999999999493, 1.4579999999999496, 1.4609999999999492, 1.4599999999999493, 1.4589999999999494, 1.4599999999999493, 1.4599999999999493, 1.4609999999999492, 1.4619999999999491, 1.4589999999999494, 1.4589999999999494, 1.4609999999999492, 1.4619999999999491, 1.4619999999999491, 1.4599999999999493, 1.4589999999999494, 1.4619999999999491, 1.4619999999999491, 1.4619999999999491, 1.4589999999999494, 1.462999999999949, 1.4619999999999491, 1.4599999999999493, 1.4589999999999494, 1.4589999999999494, 1.4619999999999491, 1.4609999999999492, 1.4599999999999493, 1.4589999999999494, 1.4599999999999493, 1.4609999999999492, 1.4609999999999492, 1.4599999999999493, 1.4589999999999494, 1.4609999999999492, 1.4599999999999493, 1.4619999999999491, 1.462999999999949, 1.4609999999999492, 1.4579999999999496, 1.462999999999949, 1.4619999999999491, 1.4589999999999494, 1.4609999999999492, 1.4599999999999493, 1.4609999999999492, 1.4579999999999496, 1.4589999999999494, 1.4619999999999491, 1.4579999999999496, 1.4619999999999491, 1.4599999999999493, 1.4619999999999491, 1.4619999999999491, 1.4599999999999493, 1.4619999999999491, 1.4619999999999491, 1.4589999999999494, 1.4589999999999494, 1.4619999999999491, 1.4589999999999494, 1.4609999999999492, 1.4599999999999493, 1.4609999999999492, 1.4589999999999494, 1.4609999999999492, 1.4589999999999494, 1.4589999999999494, 1.4619999999999491, 1.4619999999999491, 1.4599999999999493, 1.4589999999999494, 1.4609999999999492, 1.4609999999999492, 1.4609999999999492, 1.4589999999999494, 1.4619999999999491, 1.4589999999999494, 1.462999999999949, 1.4589999999999494, 1.4609999999999492, 1.4599999999999493, 1.4589999999999494, 1.4589999999999494, 1.4619999999999491, 1.4599999999999493, 1.4609999999999492, 1.462999999999949, 1.4589999999999494, 1.4619999999999491, 1.4599999999999493, 1.4619999999999491, 1.4599999999999493, 1.4589999999999494, 1.4619999999999491, 1.4579999999999496, 1.4599999999999493, 1.462999999999949, 1.4599999999999493, 1.4609999999999492, 1.4579999999999496, 1.4609999999999492, 1.4619999999999491, 1.4589999999999494, 1.4599999999999493, 1.462999999999949, 1.4589999999999494, 1.4589999999999494, 1.4579999999999496, 1.4599999999999493, 1.4599999999999493, 1.4599999999999493, 1.4569999999999497, 1.4589999999999494, 1.4599999999999493, 1.4589999999999494, 1.4619999999999491, 1.4589999999999494, 1.4579999999999496, 1.4599999999999493, 1.4599999999999493, 1.4609999999999492, 1.462999999999949, 1.4619999999999491, 1.4619999999999491, 1.4609999999999492, 1.4589999999999494, 1.4599999999999493, 1.4599999999999493, 1.462999999999949, 1.4599999999999493, 1.4599999999999493, 1.4589999999999494, 1.4589999999999494, 1.4589999999999494, 1.462999999999949, 1.4599999999999493, 1.4579999999999496, 1.4579999999999496, 1.4599999999999493, 1.4609999999999492, 1.4599999999999493, 1.4619999999999491, 1.4619999999999491, 1.4619999999999491, 1.4609999999999492, 1.4609999999999492, 1.4599999999999493, 1.4599999999999493, 1.4609999999999492, 1.4589999999999494, 1.4579999999999496, 1.4599999999999493, 1.4619999999999491, 1.4619999999999491, 1.4619999999999491, 1.4619999999999491, 1.4609999999999492, 1.4619999999999491, 1.4599999999999493, 1.4589999999999494, 1.4609999999999492, 1.4619999999999491, 1.4579999999999496, 1.4609999999999492, 1.4609999999999492, 1.4609999999999492, 1.4599999999999493, 1.4619999999999491, 1.4609999999999492, 1.462999999999949, 1.4619999999999491, 1.4589999999999494, 1.4619999999999491, 1.4589999999999494, 1.4579999999999496, 1.4619999999999491, 1.4579999999999496, 1.4609999999999492, 1.4589999999999494, 1.4589999999999494, 1.4589999999999494, 1.4599999999999493, 1.4579999999999496, 1.4619999999999491, 1.4599999999999493, 1.4579999999999496, 1.4599999999999493, 1.4609999999999492, 1.4589999999999494, 1.4579999999999496, 1.4589999999999494, 1.4589999999999494, 1.462999999999949, 1.4619999999999491, 1.4619999999999491, 1.4619999999999491, 1.4609999999999492, 1.4609999999999492, 1.4619999999999491, 1.4599999999999493, 1.4599999999999493, 1.4619999999999491, 1.4619999999999491, 1.4619999999999491, 1.4559999999999498, 1.4579999999999496, 1.4589999999999494, 1.4589999999999494, 1.4579999999999496, 1.4619999999999491, 1.4619999999999491, 1.4589999999999494, 1.4589999999999494, 1.4599999999999493, 1.4599999999999493, 1.4599999999999493, 1.4609999999999492, 1.4579999999999496, 1.462999999999949, 1.4609999999999492, 1.4599999999999493, 1.4619999999999491, 1.4589999999999494, 1.4589999999999494, 1.462999999999949, 1.4589999999999494, 1.4619999999999491, 1.4609999999999492, 1.4599999999999493, 1.4589999999999494, 1.462999999999949, 1.462999999999949, 1.4599999999999493, 1.4619999999999491, 1.4609999999999492, 1.4589999999999494, 1.4619999999999491, 1.4589999999999494, 1.462999999999949, 1.4579999999999496, 1.4589999999999494, 1.4619999999999491, 1.4589999999999494, 1.4619999999999491, 1.4579999999999496, 1.4609999999999492, 1.4589999999999494, 1.4619999999999491, 1.4599999999999493, 1.4619999999999491, 1.4589999999999494, 1.4619999999999491, 1.4589999999999494, 1.4589999999999494, 1.4619999999999491, 1.4599999999999493, 1.4619999999999491, 1.4619999999999491, 1.4579999999999496, 1.4609999999999492, 1.4619999999999491, 1.4579999999999496, 1.4599999999999493, 1.4609999999999492, 1.462999999999949, 1.4599999999999493, 1.4579999999999496, 1.4619999999999491, 1.4619999999999491, 1.4599999999999493, 1.4619999999999491, 1.462999999999949, 1.462999999999949, 1.4599999999999493, 1.462999999999949, 1.4609999999999492, 1.4589999999999494, 1.4579999999999496, 1.4619999999999491, 1.4619999999999491, 1.4589999999999494, 1.4599999999999493, 1.4589999999999494, 1.4579999999999496, 1.4589999999999494, 1.4619999999999491, 1.4579999999999496, 1.4599999999999493, 1.4589999999999494, 1.4579999999999496, 1.4609999999999492, 1.4609999999999492, 1.4599999999999493, 1.4619999999999491, 1.4609999999999492, 1.4599999999999493, 1.4619999999999491, 1.4609999999999492, 1.4609999999999492, 1.4619999999999491, 1.4599999999999493, 1.4589999999999494, 1.4589999999999494, 1.4619999999999491, 1.4619999999999491, 1.4559999999999498, 1.4599999999999493, 1.4589999999999494, 1.4599999999999493, 1.4599999999999493, 1.4599999999999493, 1.4609999999999492, 1.4599999999999493, 1.4599999999999493, 1.462999999999949, 1.4609999999999492, 1.4579999999999496, 1.4599999999999493, 1.4619999999999491, 1.4619999999999491, 1.4619999999999491, 1.4589999999999494, 1.4589999999999494, 1.462999999999949, 1.4589999999999494, 1.4599999999999493, 1.4609999999999492, 1.4619999999999491, 1.4649999999999488, 1.4599999999999493, 1.4609999999999492, 1.462999999999949, 1.4589999999999494, 1.4579999999999496, 1.4609999999999492, 1.4589999999999494, 1.4589999999999494, 1.4599999999999493, 1.4619999999999491, 1.4609999999999492, 1.4589999999999494, 1.4589999999999494, 1.4599999999999493, 1.4609999999999492, 1.4609999999999492, 1.4609999999999492, 1.4619999999999491, 1.462999999999949, 1.4589999999999494, 1.4609999999999492, 1.4589999999999494, 1.4589999999999494, 1.4609999999999492, 1.4609999999999492, 1.462999999999949, 1.4609999999999492, 1.4609999999999492, 1.4609999999999492, 1.4619999999999491, 1.4619999999999491, 1.4599999999999493, 1.4619999999999491, 1.4609999999999492, 1.4589999999999494, 1.4599999999999493, 1.4589999999999494, 1.4589999999999494, 1.4589999999999494, 1.4609999999999492, 1.4619999999999491, 1.462999999999949, 1.4589999999999494, 1.4609999999999492, 1.4579999999999496, 1.462999999999949, 1.4599999999999493, 1.4599999999999493, 1.4619999999999491, 1.4589999999999494, 1.4599999999999493, 1.4619999999999491, 1.4589999999999494, 1.4559999999999498, 1.4619999999999491, 1.4599999999999493, 1.4589999999999494, 1.4599999999999493, 1.4599999999999493, 1.4609999999999492, 1.4599999999999493, 1.4569999999999497, 1.4599999999999493, 1.4589999999999494, 1.462999999999949, 1.4619999999999491, 1.4599999999999493, 1.4589999999999494, 1.4579999999999496, 1.4599999999999493, 1.4599999999999493, 1.4589999999999494, 1.4579999999999496, 1.4619999999999491, 1.4599999999999493, 1.4619999999999491, 1.4609999999999492, 1.4609999999999492, 1.4579999999999496, 1.4599999999999493, 1.4619999999999491, 1.4609999999999492, 1.4589999999999494, 1.4619999999999491, 1.4609999999999492, 1.4619999999999491, 1.4599999999999493, 1.4599999999999493, 1.4609999999999492, 1.4649999999999488, 1.4579999999999496, 1.4619999999999491, 1.4589999999999494, 1.4589999999999494, 1.4589999999999494, 1.4599999999999493, 1.4579999999999496, 1.4579999999999496, 1.4589999999999494, 1.4599999999999493, 1.4609999999999492, 1.4599999999999493, 1.4649999999999488, 1.4609999999999492, 1.4609999999999492, 1.4619999999999491, 1.4609999999999492, 1.4589999999999494, 1.4579999999999496, 1.4609999999999492, 1.4609999999999492, 1.4609999999999492, 1.4619999999999491, 1.4589999999999494, 1.4619999999999491, 1.4589999999999494, 1.4619999999999491, 1.4589999999999494, 1.4619999999999491, 1.4589999999999494, 1.4619999999999491, 1.4609999999999492, 1.4589999999999494, 1.4599999999999493, 1.4609999999999492, 1.4619999999999491, 1.4619999999999491, 1.4589999999999494, 1.4599999999999493, 1.4589999999999494, 1.4609999999999492, 1.462999999999949, 1.4589999999999494, 1.4609999999999492, 1.4599999999999493, 1.4609999999999492, 1.4599999999999493, 1.4609999999999492, 1.4599999999999493, 1.4599999999999493, 1.4589999999999494, 1.4619999999999491, 1.4619999999999491, 1.4589999999999494, 1.4589999999999494, 1.4579999999999496, 1.4579999999999496, 1.4609999999999492, 1.4619999999999491, 1.4589999999999494, 1.4609999999999492, 1.4619999999999491, 1.4599999999999493, 1.4619999999999491, 1.4609999999999492, 1.4619999999999491, 1.462999999999949, 1.4599999999999493, 1.4599999999999493, 1.462999999999949, 1.4589999999999494, 1.4619999999999491, 1.4609999999999492, 1.4599999999999493, 1.4599999999999493, 1.4589999999999494, 1.462999999999949, 1.4579999999999496, 1.4609999999999492, 1.4599999999999493, 1.4579999999999496, 1.4609999999999492, 1.4619999999999491, 1.4589999999999494, 1.4619999999999491, 1.4569999999999497, 1.4579999999999496, 1.4609999999999492, 1.4589999999999494, 1.4609999999999492, 1.4589999999999494, 1.4609999999999492, 1.4619999999999491, 1.4599999999999493, 1.4619999999999491, 1.4579999999999496, 1.4619999999999491, 1.4579999999999496, 1.4589999999999494, 1.4599999999999493, 1.4589999999999494, 1.4589999999999494, 1.4599999999999493, 1.4589999999999494, 1.4619999999999491, 1.4579999999999496, 1.4569999999999497, 1.462999999999949, 1.4589999999999494, 1.4579999999999496, 1.4609999999999492, 1.463999999999949, 1.4589999999999494, 1.4589999999999494, 1.4619999999999491, 1.462999999999949, 1.4619999999999491, 1.4609999999999492, 1.4599999999999493, 1.4579999999999496, 1.4649999999999488, 1.463999999999949, 1.4609999999999492, 1.4619999999999491, 1.4599999999999493, 1.4619999999999491, 1.4599999999999493, 1.4589999999999494, 1.4599999999999493, 1.4619999999999491, 1.4589999999999494, 1.4599999999999493, 1.4609999999999492, 1.4599999999999493, 1.462999999999949, 1.462999999999949, 1.4609999999999492, 1.4609999999999492, 1.4599999999999493, 1.4619999999999491, 1.4589999999999494, 1.4609999999999492, 1.4589999999999494, 1.4619999999999491, 1.4589999999999494, 1.462999999999949, 1.4589999999999494, 1.4609999999999492, 1.4579999999999496, 1.4609999999999492, 1.4589999999999494, 1.4579999999999496, 1.4619999999999491, 1.4619999999999491, 1.4599999999999493, 1.4579999999999496, 1.4579999999999496, 1.4609999999999492, 1.462999999999949, 1.4589999999999494, 1.4619999999999491, 1.4609999999999492, 1.4589999999999494, 1.4609999999999492, 1.4619999999999491, 1.4599999999999493, 1.4649999999999488, 1.4609999999999492, 1.4599999999999493, 1.4559999999999498, 1.462999999999949, 1.4589999999999494, 1.4619999999999491, 1.4579999999999496, 1.4589999999999494, 1.4619999999999491, 1.4609999999999492, 1.4599999999999493, 1.4589999999999494, 1.4599999999999493, 1.4599999999999493, 1.4579999999999496, 1.4589999999999494, 1.4599999999999493, 1.4579999999999496, 1.4599999999999493, 1.462999999999949, 1.4579999999999496, 1.4599999999999493, 1.462999999999949, 1.4569999999999497, 1.4589999999999494, 1.4579999999999496, 1.4589999999999494, 1.4619999999999491, 1.4619999999999491, 1.4589999999999494, 1.4609999999999492, 1.4589999999999494, 1.4589999999999494, 1.4599999999999493, 1.4579999999999496, 1.4609999999999492, 1.4589999999999494, 1.4589999999999494, 1.4609999999999492, 1.4579999999999496, 1.4609999999999492, 1.4599999999999493, 1.4589999999999494, 1.4599999999999493, 1.4619999999999491, 1.4579999999999496, 1.462999999999949, 1.462999999999949, 1.4599999999999493, 1.4579999999999496, 1.4589999999999494, 1.462999999999949, 1.4569999999999497, 1.4619999999999491, 1.4579999999999496, 1.4589999999999494, 1.4589999999999494, 1.4619999999999491, 1.4589999999999494, 1.4589999999999494, 1.4599999999999493, 1.4609999999999492, 1.4589999999999494, 1.4609999999999492, 1.4619999999999491, 1.4609999999999492, 1.4599999999999493, 1.4599999999999493, 1.4589999999999494, 1.4589999999999494, 1.4609999999999492, 1.462999999999949, 1.4589999999999494, 1.4599999999999493, 1.4599999999999493, 1.4619999999999491, 1.4619999999999491, 1.4619999999999491, 1.4619999999999491, 1.4609999999999492, 1.4609999999999492, 1.4619999999999491, 1.4589999999999494, 1.4589999999999494, 1.4579999999999496, 1.4589999999999494, 1.4609999999999492, 1.462999999999949, 1.4609999999999492, 1.462999999999949, 1.4609999999999492, 1.4619999999999491, 1.4619999999999491, 1.4589999999999494, 1.462999999999949, 1.4579999999999496, 1.4599999999999493, 1.4609999999999492, 1.4589999999999494, 1.4609999999999492, 1.4589999999999494, 1.4619999999999491, 1.4609999999999492, 1.4599999999999493, 1.4579999999999496, 1.4619999999999491, 1.4599999999999493, 1.4589999999999494, 1.4609999999999492, 1.4599999999999493, 1.4599999999999493, 1.4599999999999493, 1.4619999999999491, 1.4619999999999491, 1.4589999999999494, 1.462999999999949, 1.4619999999999491, 1.4619999999999491, 1.4619999999999491, 1.4599999999999493, 1.4619999999999491, 1.4599999999999493, 1.4579999999999496, 1.4609999999999492, 1.4619999999999491, 1.4589999999999494, 1.4619999999999491, 1.4589999999999494, 1.4619999999999491, 1.4609999999999492, 1.4619999999999491, 1.4599999999999493, 1.4599999999999493, 1.4609999999999492, 1.4579999999999496, 1.4589999999999494, 1.4579999999999496, 1.4579999999999496, 1.4589999999999494, 1.4649999999999488, 1.4609999999999492, 1.4599999999999493, 1.4579999999999496, 1.4599999999999493, 1.4599999999999493, 1.4589999999999494, 1.4619999999999491, 1.4609999999999492, 1.4589999999999494, 1.4599999999999493, 1.4619999999999491, 1.4619999999999491, 1.4589999999999494, 1.4599999999999493, 1.4589999999999494, 1.462999999999949, 1.4579999999999496, 1.4599999999999493, 1.4609999999999492, 1.4619999999999491, 1.4619999999999491, 1.4609999999999492, 1.4609999999999492, 1.4589999999999494, 1.4579999999999496, 1.4599999999999493, 1.4619999999999491, 1.4619999999999491, 1.4599999999999493, 1.4619999999999491, 1.4609999999999492, 1.4589999999999494, 1.4599999999999493, 1.4599999999999493, 1.4599999999999493, 1.4619999999999491, 1.4609999999999492, 1.4599999999999493, 1.4589999999999494, 1.462999999999949, 1.4589999999999494, 1.4609999999999492, 1.4589999999999494, 1.4619999999999491, 1.4579999999999496, 1.4599999999999493, 1.4619999999999491, 1.4619999999999491, 1.4609999999999492, 1.462999999999949, 1.4589999999999494, 1.4619999999999491, 1.462999999999949, 1.4619999999999491, 1.462999999999949, 1.4599999999999493, 1.462999999999949, 1.4609999999999492, 1.4619999999999491, 1.4609999999999492, 1.4599999999999493, 1.4589999999999494, 1.4579999999999496, 1.4609999999999492, 1.4579999999999496, 1.4609999999999492, 1.4599999999999493, 1.4569999999999497, 1.4589999999999494, 1.4609999999999492, 1.4619999999999491, 1.4609999999999492, 1.4609999999999492, 1.4599999999999493, 1.4619999999999491, 1.4589999999999494, 1.4589999999999494, 1.4599999999999493, 1.4579999999999496, 1.4619999999999491, 1.4599999999999493, 1.4619999999999491, 1.4589999999999494, 1.4619999999999491, 1.4609999999999492, 1.4609999999999492, 1.462999999999949, 1.4589999999999494, 1.4599999999999493, 1.4599999999999493, 1.4609999999999492, 1.4619999999999491, 1.4609999999999492, 1.4599999999999493, 1.4579999999999496, 1.4579999999999496, 1.4589999999999494, 1.4589999999999494, 1.4619999999999491, 1.4599999999999493, 1.4609999999999492, 1.4619999999999491, 1.4579999999999496, 1.4579999999999496, 1.4599999999999493, 1.4589999999999494, 1.4609999999999492, 1.4569999999999497, 1.4579999999999496, 1.4609999999999492, 1.4579999999999496, 1.4619999999999491, 1.4559999999999498, 1.4599999999999493, 1.4579999999999496, 1.4599999999999493, 1.4579999999999496, 1.4579999999999496, 1.4609999999999492, 1.462999999999949, 1.4599999999999493, 1.4579999999999496, 1.4609999999999492, 1.4609999999999492, 1.4619999999999491, 1.4599999999999493, 1.4599999999999493, 1.4579999999999496, 1.4599999999999493, 1.4609999999999492, 1.4619999999999491, 1.4599999999999493, 1.462999999999949, 1.4619999999999491, 1.4619999999999491, 1.4599999999999493, 1.462999999999949, 1.4609999999999492, 1.4589999999999494, 1.4619999999999491, 1.4579999999999496, 1.4609999999999492, 1.4579999999999496, 1.4649999999999488, 1.462999999999949, 1.4589999999999494, 1.4619999999999491, 1.4609999999999492, 1.4649999999999488, 1.4619999999999491, 1.462999999999949, 1.462999999999949, 1.4609999999999492, 1.4579999999999496, 1.4589999999999494, 1.4609999999999492, 1.4589999999999494, 1.4579999999999496, 1.462999999999949, 1.4599999999999493, 1.4599999999999493, 1.4609999999999492, 1.4599999999999493, 1.4599999999999493, 1.4579999999999496, 1.4579999999999496, 1.4599999999999493, 1.4619999999999491, 1.4589999999999494, 1.4589999999999494, 1.4609999999999492, 1.4609999999999492, 1.4619999999999491, 1.4569999999999497, 1.4579999999999496, 1.4589999999999494, 1.4619999999999491, 1.4619999999999491, 1.4599999999999493, 1.4619999999999491, 1.4579999999999496, 1.4589999999999494, 1.4599999999999493, 1.4599999999999493, 1.4559999999999498, 1.4599999999999493, 1.4579999999999496, 1.4599999999999493, 1.4609999999999492, 1.4609999999999492, 1.4609999999999492, 1.4599999999999493, 1.4599999999999493, 1.4619999999999491, 1.4599999999999493, 1.4589999999999494, 1.4589999999999494, 1.4579999999999496, 1.4579999999999496, 1.4619999999999491, 1.462999999999949, 1.4599999999999493, 1.4609999999999492, 1.4589999999999494, 1.4619999999999491, 1.4599999999999493, 1.4619999999999491, 1.4609999999999492, 1.4579999999999496, 1.462999999999949, 1.4609999999999492, 1.4609999999999492, 1.4609999999999492, 1.4589999999999494, 1.4599999999999493, 1.4599999999999493, 1.462999999999949, 1.4609999999999492, 1.4599999999999493, 1.4589999999999494, 1.4619999999999491, 1.4589999999999494, 1.4589999999999494, 1.4609999999999492, 1.4579999999999496, 1.462999999999949, 1.4579999999999496, 1.4579999999999496, 1.4619999999999491, 1.4579999999999496, 1.4599999999999493, 1.462999999999949, 1.4599999999999493, 1.4609999999999492, 1.4609999999999492, 1.4599999999999493, 1.4589999999999494, 1.4589999999999494, 1.4589999999999494, 1.4619999999999491, 1.4599999999999493, 1.4599999999999493, 1.4619999999999491, 1.4619999999999491, 1.4589999999999494, 1.4599999999999493, 1.4599999999999493, 1.4569999999999497, 1.4579999999999496, 1.4579999999999496, 1.4609999999999492, 1.4609999999999492, 1.4589999999999494, 1.4589999999999494, 1.4599999999999493, 1.4609999999999492, 1.4599999999999493, 1.4579999999999496, 1.4619999999999491, 1.4599999999999493, 1.4599999999999493, 1.4619999999999491, 1.4589999999999494, 1.4599999999999493, 1.4609999999999492, 1.4589999999999494, 1.4619999999999491, 1.4649999999999488, 1.4589999999999494, 1.4609999999999492, 1.4599999999999493, 1.4599999999999493, 1.4609999999999492, 1.4619999999999491, 1.4649999999999488, 1.4609999999999492, 1.4609999999999492, 1.4589999999999494, 1.4589999999999494, 1.4599999999999493, 1.4599999999999493, 1.4619999999999491, 1.4599999999999493, 1.4589999999999494, 1.4619999999999491, 1.4589999999999494, 1.4609999999999492, 1.4609999999999492, 1.4599999999999493, 1.4609999999999492, 1.4589999999999494, 1.462999999999949, 1.4569999999999497, 1.4579999999999496, 1.4589999999999494, 1.4559999999999498, 1.4599999999999493, 1.4599999999999493, 1.4589999999999494, 1.4579999999999496, 1.4589999999999494, 1.4589999999999494, 1.4619999999999491, 1.4579999999999496, 1.4649999999999488, 1.4589999999999494, 1.4609999999999492, 1.4589999999999494, 1.4609999999999492, 1.4589999999999494, 1.4609999999999492, 1.4599999999999493, 1.4619999999999491, 1.4609999999999492, 1.4599999999999493, 1.4589999999999494, 1.4589999999999494, 1.4609999999999492, 1.4599999999999493, 1.4619999999999491, 1.4589999999999494, 1.4609999999999492, 1.4609999999999492, 1.4579999999999496, 1.4599999999999493, 1.462999999999949, 1.4579999999999496, 1.462999999999949, 1.4609999999999492, 1.4619999999999491, 1.4619999999999491, 1.4609999999999492, 1.4619999999999491, 1.4599999999999493, 1.4599999999999493, 1.4609999999999492, 1.4619999999999491, 1.4599999999999493, 1.4619999999999491, 1.4579999999999496, 1.4599999999999493, 1.4579999999999496, 1.4619999999999491, 1.4619999999999491, 1.4589999999999494, 1.4579999999999496, 1.4649999999999488, 1.4599999999999493, 1.4609999999999492, 1.4609999999999492, 1.4609999999999492, 1.4599999999999493, 1.4589999999999494, 1.462999999999949, 1.4599999999999493, 1.4609999999999492, 1.4609999999999492, 1.4589999999999494, 1.4599999999999493, 1.4609999999999492, 1.462999999999949, 1.4579999999999496, 1.4589999999999494, 1.4589999999999494, 1.4619999999999491, 1.4599999999999493, 1.4619999999999491, 1.4589999999999494, 1.4599999999999493, 1.4579999999999496, 1.4599999999999493, 1.4609999999999492, 1.4609999999999492, 1.4619999999999491, 1.4589999999999494, 1.4589999999999494, 1.4609999999999492, 1.4599999999999493, 1.4589999999999494, 1.4599999999999493, 1.4619999999999491, 1.4589999999999494, 1.4589999999999494, 1.4589999999999494, 1.4609999999999492, 1.4599999999999493, 1.4589999999999494, 1.4579999999999496, 1.4609999999999492, 1.4619999999999491, 1.4599999999999493, 1.4619999999999491, 1.4619999999999491, 1.4599999999999493, 1.4579999999999496, 1.4579999999999496, 1.462999999999949, 1.4589999999999494, 1.4589999999999494, 1.4589999999999494, 1.4609999999999492, 1.4589999999999494, 1.4599999999999493, 1.4589999999999494, 1.4619999999999491, 1.4609999999999492, 1.4609999999999492, 1.4599999999999493, 1.4579999999999496, 1.4619999999999491, 1.4589999999999494, 1.4589999999999494, 1.4599999999999493, 1.4619999999999491, 1.4609999999999492, 1.4609999999999492, 1.4609999999999492, 1.4599999999999493, 1.4599999999999493, 1.4589999999999494, 1.4599999999999493, 1.4609999999999492, 1.4589999999999494, 1.4589999999999494, 1.4579999999999496, 1.4599999999999493, 1.4609999999999492, 1.4589999999999494, 1.462999999999949, 1.4599999999999493, 1.4599999999999493, 1.4579999999999496, 1.4619999999999491, 1.4649999999999488, 1.4599999999999493, 1.4609999999999492, 1.4599999999999493, 1.4589999999999494, 1.4599999999999493, 1.4589999999999494, 1.4579999999999496, 1.4579999999999496, 1.4589999999999494, 1.4619999999999491, 1.4589999999999494, 1.4619999999999491, 1.4599999999999493, 1.4599999999999493, 1.4609999999999492, 1.4589999999999494, 1.4599999999999493, 1.4579999999999496, 1.4619999999999491, 1.4609999999999492, 1.4599999999999493, 1.4609999999999492, 1.4619999999999491, 1.4589999999999494, 1.4589999999999494, 1.4619999999999491, 1.4609999999999492, 1.4599999999999493, 1.4589999999999494, 1.4579999999999496, 1.4579999999999496, 1.4609999999999492, 1.4589999999999494, 1.4609999999999492, 1.4619999999999491, 1.4619999999999491, 1.4599999999999493, 1.4619999999999491, 1.4599999999999493, 1.4589999999999494, 1.4579999999999496, 1.4599999999999493, 1.4619999999999491, 1.4609999999999492, 1.4609999999999492, 1.4579999999999496, 1.4609999999999492, 1.4609999999999492, 1.4619999999999491, 1.4589999999999494, 1.4609999999999492, 1.4619999999999491, 1.4599999999999493, 1.4599999999999493, 1.4579999999999496, 1.4609999999999492, 1.4609999999999492, 1.4599999999999493, 1.4579999999999496, 1.4599999999999493, 1.4619999999999491, 1.4619999999999491, 1.4599999999999493, 1.4589999999999494, 1.4619999999999491, 1.4599999999999493, 1.462999999999949, 1.4619999999999491, 1.4589999999999494, 1.4599999999999493, 1.4589999999999494, 1.4589999999999494, 1.4599999999999493, 1.4589999999999494, 1.4589999999999494, 1.4619999999999491, 1.4599999999999493, 1.4599999999999493, 1.4599999999999493, 1.4599999999999493, 1.4599999999999493, 1.462999999999949, 1.4589999999999494, 1.4599999999999493, 1.462999999999949, 1.462999999999949, 1.4619999999999491, 1.4609999999999492, 1.4599999999999493, 1.4609999999999492, 1.4619999999999491, 1.4619999999999491, 1.4589999999999494, 1.462999999999949, 1.4609999999999492, 1.4599999999999493, 1.4579999999999496, 1.4619999999999491, 1.4599999999999493, 1.4589999999999494, 1.4589999999999494, 1.4619999999999491, 1.4599999999999493, 1.4609999999999492, 1.4609999999999492, 1.4609999999999492, 1.4589999999999494, 1.4589999999999494, 1.4589999999999494, 1.4609999999999492, 1.4609999999999492, 1.4589999999999494, 1.4609999999999492, 1.4579999999999496, 1.4589999999999494, 1.4579999999999496, 1.4619999999999491, 1.4609999999999492, 1.4609999999999492, 1.4599999999999493, 1.4589999999999494, 1.4619999999999491, 1.4619999999999491, 1.4589999999999494, 1.4599999999999493, 1.4589999999999494, 1.4589999999999494, 1.4609999999999492, 1.4599999999999493, 1.462999999999949, 1.4619999999999491, 1.4609999999999492, 1.4599999999999493, 1.4619999999999491, 1.4649999999999488, 1.4599999999999493, 1.4589999999999494, 1.4609999999999492, 1.4589999999999494, 1.4589999999999494, 1.4589999999999494, 1.4619999999999491, 1.4589999999999494, 1.4599999999999493, 1.4619999999999491, 1.4589999999999494, 1.4609999999999492, 1.462999999999949, 1.4589999999999494, 1.4609999999999492, 1.4619999999999491, 1.4599999999999493, 1.4599999999999493, 1.4619999999999491, 1.4589999999999494, 1.4649999999999488, 1.4589999999999494, 1.4599999999999493, 1.4619999999999491, 1.4599999999999493, 1.4579999999999496, 1.4579999999999496, 1.4619999999999491, 1.4599999999999493, 1.4619999999999491, 1.4599999999999493, 1.463999999999949, 1.4589999999999494, 1.4609999999999492, 1.4589999999999494, 1.4589999999999494, 1.462999999999949, 1.4619999999999491, 1.4569999999999497, 1.4579999999999496, 1.4589999999999494, 1.4569999999999497, 1.4599999999999493, 1.4609999999999492, 1.4579999999999496, 1.4619999999999491, 1.4579999999999496, 1.4619999999999491, 1.4589999999999494, 1.4609999999999492, 1.4599999999999493, 1.4599999999999493, 1.4579999999999496, 1.4619999999999491, 1.4599999999999493, 1.4609999999999492, 1.4589999999999494, 1.4619999999999491, 1.4599999999999493, 1.4589999999999494, 1.4599999999999493, 1.4589999999999494, 1.4569999999999497, 1.4589999999999494, 1.4599999999999493, 1.4579999999999496, 1.4619999999999491, 1.4599999999999493, 1.4599999999999493, 1.4619999999999491, 1.4619999999999491, 1.4589999999999494, 1.4609999999999492, 1.4599999999999493, 1.4589999999999494, 1.4569999999999497, 1.4619999999999491, 1.4589999999999494, 1.4619999999999491, 1.4579999999999496, 1.4579999999999496, 1.4599999999999493, 1.4589999999999494, 1.4609999999999492, 1.4589999999999494, 1.4579999999999496, 1.4619999999999491, 1.4599999999999493, 1.4589999999999494, 1.4619999999999491, 1.4569999999999497, 1.4579999999999496, 1.4649999999999488, 1.4609999999999492, 1.4599999999999493, 1.4619999999999491, 1.4609999999999492, 1.4619999999999491, 1.4609999999999492, 1.4609999999999492, 1.4609999999999492, 1.4599999999999493, 1.462999999999949, 1.4589999999999494, 1.4619999999999491, 1.4609999999999492, 1.462999999999949, 1.4609999999999492, 1.4619999999999491, 1.4599999999999493, 1.4579999999999496, 1.4609999999999492, 1.4579999999999496, 1.4579999999999496, 1.4609999999999492, 1.4619999999999491, 1.4609999999999492, 1.4609999999999492, 1.4619999999999491, 1.4579999999999496, 1.4619999999999491, 1.4609999999999492, 1.4579999999999496, 1.4609999999999492, 1.4619999999999491, 1.4599999999999493, 1.4579999999999496, 1.4579999999999496, 1.4609999999999492, 1.4589999999999494, 1.4589999999999494, 1.4599999999999493, 1.4589999999999494, 1.4609999999999492, 1.4599999999999493, 1.4589999999999494, 1.4599999999999493, 1.4599999999999493, 1.4589999999999494, 1.4589999999999494, 1.4599999999999493, 1.4579999999999496, 1.4599999999999493, 1.4589999999999494, 1.4609999999999492, 1.4619999999999491, 1.4599999999999493, 1.4589999999999494, 1.4589999999999494, 1.4589999999999494, 1.4609999999999492, 1.4579999999999496, 1.462999999999949, 1.4609999999999492, 1.4619999999999491, 1.462999999999949, 1.4589999999999494, 1.4589999999999494, 1.4599999999999493, 1.4619999999999491, 1.4589999999999494, 1.4579999999999496, 1.4619999999999491, 1.4579999999999496, 1.4599999999999493, 1.4619999999999491, 1.4589999999999494, 1.4599999999999493, 1.4599999999999493, 1.4589999999999494, 1.4609999999999492, 1.4599999999999493, 1.462999999999949, 1.4609999999999492, 1.4599999999999493, 1.462999999999949, 1.4589999999999494, 1.4619999999999491, 1.4609999999999492, 1.4589999999999494, 1.4619999999999491, 1.4589999999999494, 1.4619999999999491, 1.4579999999999496, 1.4619999999999491, 1.4599999999999493, 1.4599999999999493, 1.4609999999999492, 1.4619999999999491, 1.4619999999999491, 1.4619999999999491, 1.4599999999999493, 1.4589999999999494, 1.4599999999999493, 1.462999999999949, 1.4579999999999496, 1.4589999999999494, 1.4619999999999491, 1.4609999999999492, 1.4599999999999493, 1.4599999999999493, 1.4599999999999493, 1.4599999999999493, 1.4599999999999493, 1.4579999999999496, 1.4619999999999491, 1.4609999999999492, 1.4589999999999494, 1.4589999999999494, 1.4619999999999491, 1.4619999999999491, 1.4599999999999493, 1.4599999999999493, 1.4619999999999491, 1.4589999999999494, 1.4619999999999491, 1.4589999999999494, 1.4579999999999496, 1.462999999999949, 1.4619999999999491, 1.4589999999999494, 1.4599999999999493, 1.4619999999999491, 1.4609999999999492, 1.4619999999999491, 1.4609999999999492, 1.4619999999999491, 1.4599999999999493, 1.4589999999999494, 1.4609999999999492, 1.4599999999999493, 1.4579999999999496, 1.4619999999999491, 1.4599999999999493, 1.4589999999999494, 1.4569999999999497, 1.4589999999999494, 1.4589999999999494, 1.4609999999999492, 1.4599999999999493, 1.4589999999999494, 1.4619999999999491, 1.4609999999999492, 1.4589999999999494, 1.4599999999999493, 1.4579999999999496, 1.4619999999999491, 1.4589999999999494, 1.4599999999999493, 1.4619999999999491, 1.4619999999999491, 1.4599999999999493, 1.4589999999999494, 1.4619999999999491, 1.4619999999999491, 1.462999999999949, 1.4589999999999494, 1.4609999999999492, 1.4609999999999492, 1.462999999999949, 1.4589999999999494, 1.4579999999999496, 1.4619999999999491, 1.4589999999999494, 1.4589999999999494, 1.462999999999949, 1.4599999999999493, 1.4599999999999493, 1.4609999999999492, 1.4609999999999492, 1.462999999999949, 1.4599999999999493, 1.4559999999999498, 1.4599999999999493, 1.4619999999999491, 1.4619999999999491, 1.4589999999999494, 1.4619999999999491, 1.4599999999999493, 1.4619999999999491, 1.4619999999999491, 1.4589999999999494, 1.4609999999999492, 1.4599999999999493, 1.4589999999999494, 1.4599999999999493, 1.4619999999999491, 1.4609999999999492, 1.4589999999999494, 1.4619999999999491, 1.462999999999949, 1.4599999999999493, 1.4619999999999491, 1.4609999999999492, 1.4609999999999492, 1.462999999999949, 1.4609999999999492, 1.4599999999999493, 1.4609999999999492, 1.4619999999999491, 1.4619999999999491, 1.4579999999999496, 1.4599999999999493, 1.4579999999999496, 1.4579999999999496, 1.4589999999999494, 1.4619999999999491, 1.4609999999999492, 1.4589999999999494, 1.4579999999999496, 1.4569999999999497, 1.4609999999999492, 1.4579999999999496, 1.4619999999999491, 1.4609999999999492, 1.4619999999999491, 1.463999999999949, 1.4609999999999492, 1.4589999999999494, 1.462999999999949, 1.4619999999999491, 1.4619999999999491, 1.4599999999999493, 1.4599999999999493, 1.4609999999999492, 1.4599999999999493, 1.4589999999999494, 1.4599999999999493, 1.4589999999999494, 1.4589999999999494, 1.4619999999999491, 1.4619999999999491, 1.4619999999999491, 1.4589999999999494, 1.462999999999949, 1.4569999999999497, 1.4599999999999493, 1.4609999999999492, 1.4599999999999493, 1.4619999999999491, 1.4579999999999496, 1.4619999999999491, 1.4579999999999496, 1.4599999999999493, 1.4579999999999496, 1.4579999999999496, 1.4609999999999492, 1.4619999999999491, 1.4579999999999496, 1.462999999999949, 1.4599999999999493, 1.4609999999999492, 1.4619999999999491, 1.4599999999999493, 1.4599999999999493, 1.4599999999999493, 1.4589999999999494, 1.4589999999999494, 1.4589999999999494, 1.4609999999999492, 1.4609999999999492, 1.4579999999999496, 1.4599999999999493, 1.4599999999999493, 1.4599999999999493, 1.4589999999999494, 1.4609999999999492, 1.4619999999999491, 1.4579999999999496, 1.4599999999999493, 1.4599999999999493, 1.4579999999999496, 1.4619999999999491, 1.4579999999999496, 1.462999999999949, 1.4599999999999493, 1.4609999999999492, 1.4589999999999494, 1.462999999999949, 1.462999999999949, 1.4589999999999494, 1.4599999999999493, 1.4609999999999492, 1.4599999999999493, 1.4619999999999491, 1.4579999999999496, 1.4599999999999493, 1.4589999999999494, 1.4619999999999491, 1.4589999999999494, 1.4599999999999493, 1.4579999999999496, 1.4609999999999492, 1.4609999999999492, 1.4619999999999491, 1.4579999999999496, 1.4589999999999494, 1.4599999999999493, 1.4619999999999491, 1.4579999999999496, 1.4579999999999496, 1.4619999999999491, 1.4619999999999491, 1.4599999999999493, 1.4599999999999493, 1.4599999999999493, 1.4589999999999494, 1.4619999999999491, 1.4619999999999491, 1.4599999999999493, 1.4609999999999492, 1.4579999999999496, 1.4599999999999493, 1.4619999999999491, 1.4579999999999496, 1.4609999999999492, 1.4609999999999492, 1.4619999999999491, 1.4609999999999492, 1.4619999999999491, 1.4619999999999491], [1.4969999999999453, 1.4939999999999456, 1.498999999999945, 1.4969999999999453, 1.5009999999999448, 1.4979999999999452, 1.4939999999999456, 1.498999999999945, 1.499999999999945, 1.4959999999999454, 1.4959999999999454, 1.4979999999999452, 1.5019999999999447, 1.498999999999945, 1.5009999999999448, 1.499999999999945, 1.498999999999945, 1.4949999999999455, 1.4969999999999453, 1.4969999999999453, 1.4939999999999456, 1.4979999999999452, 1.499999999999945, 1.4959999999999454, 1.4969999999999453, 1.4959999999999454, 1.4979999999999452, 1.4959999999999454, 1.4969999999999453, 1.499999999999945, 1.4959999999999454, 1.4979999999999452, 1.4939999999999456, 1.498999999999945, 1.4969999999999453, 1.499999999999945, 1.499999999999945, 1.4939999999999456, 1.499999999999945, 1.5009999999999448, 1.498999999999945, 1.498999999999945, 1.499999999999945, 1.498999999999945, 1.4979999999999452, 1.498999999999945, 1.4939999999999456, 1.4979999999999452, 1.4949999999999455, 1.4979999999999452, 1.499999999999945, 1.499999999999945, 1.498999999999945, 1.498999999999945, 1.4969999999999453, 1.5019999999999447, 1.498999999999945, 1.498999999999945, 1.5009999999999448, 1.498999999999945, 1.4979999999999452, 1.4959999999999454, 1.499999999999945, 1.4969999999999453, 1.499999999999945, 1.4959999999999454, 1.4949999999999455, 1.5009999999999448, 1.4939999999999456, 1.499999999999945, 1.5009999999999448, 1.498999999999945, 1.4959999999999454, 1.4949999999999455, 1.498999999999945, 1.4949999999999455, 1.4949999999999455, 1.4969999999999453, 1.4969999999999453, 1.4949999999999455, 1.4979999999999452, 1.4939999999999456, 1.4949999999999455, 1.5009999999999448, 1.498999999999945, 1.498999999999945, 1.4969999999999453, 1.4979999999999452, 1.5009999999999448, 1.4939999999999456, 1.498999999999945, 1.4979999999999452, 1.4979999999999452, 1.4949999999999455, 1.4959999999999454, 1.4939999999999456, 1.4969999999999453, 1.4969999999999453, 1.4959999999999454, 1.4969999999999453, 1.499999999999945, 1.4969999999999453, 1.498999999999945, 1.499999999999945, 1.4969999999999453, 1.4949999999999455, 1.4939999999999456, 1.4959999999999454, 1.4979999999999452, 1.498999999999945, 1.4979999999999452, 1.4969999999999453, 1.498999999999945, 1.4969999999999453, 1.4979999999999452, 1.5009999999999448, 1.499999999999945, 1.4949999999999455, 1.5009999999999448, 1.4979999999999452, 1.4959999999999454, 1.498999999999945, 1.498999999999945, 1.4929999999999457, 1.499999999999945, 1.4969999999999453, 1.4979999999999452, 1.4959999999999454, 1.4959999999999454, 1.4949999999999455, 1.5009999999999448, 1.498999999999945, 1.4949999999999455, 1.498999999999945, 1.498999999999945, 1.499999999999945, 1.4969999999999453, 1.4959999999999454, 1.498999999999945, 1.498999999999945, 1.4969999999999453, 1.4979999999999452, 1.4979999999999452, 1.4939999999999456, 1.5009999999999448, 1.4969999999999453, 1.498999999999945, 1.498999999999945, 1.498999999999945, 1.498999999999945, 1.499999999999945, 1.499999999999945, 1.4949999999999455, 1.5009999999999448, 1.4959999999999454, 1.5009999999999448, 1.4949999999999455, 1.499999999999945, 1.4969999999999453, 1.5009999999999448, 1.499999999999945, 1.5009999999999448, 1.4969999999999453, 1.5009999999999448, 1.4969999999999453, 1.5009999999999448, 1.498999999999945, 1.4959999999999454, 1.4969999999999453, 1.498999999999945, 1.499999999999945, 1.5009999999999448, 1.498999999999945, 1.4939999999999456, 1.499999999999945, 1.4959999999999454, 1.499999999999945, 1.499999999999945, 1.4959999999999454, 1.4979999999999452, 1.498999999999945, 1.4979999999999452, 1.5009999999999448, 1.499999999999945, 1.4969999999999453, 1.498999999999945, 1.5029999999999446, 1.498999999999945, 1.498999999999945, 1.4949999999999455, 1.4939999999999456, 1.4969999999999453, 1.4969999999999453, 1.499999999999945, 1.498999999999945, 1.498999999999945, 1.498999999999945, 1.498999999999945, 1.4939999999999456, 1.4969999999999453, 1.4969999999999453, 1.4979999999999452, 1.4959999999999454, 1.4969999999999453, 1.4969999999999453, 1.4959999999999454, 1.498999999999945, 1.4969999999999453, 1.4949999999999455, 1.4979999999999452, 1.498999999999945, 1.4969999999999453, 1.499999999999945, 1.4969999999999453, 1.4949999999999455, 1.4949999999999455, 1.4949999999999455, 1.4969999999999453, 1.4969999999999453, 1.498999999999945, 1.498999999999945, 1.5009999999999448, 1.499999999999945, 1.4949999999999455, 1.4949999999999455, 1.499999999999945, 1.4949999999999455, 1.4959999999999454, 1.4979999999999452, 1.4969999999999453, 1.4969999999999453, 1.499999999999945, 1.498999999999945, 1.4969999999999453, 1.4959999999999454, 1.4969999999999453, 1.499999999999945, 1.4979999999999452, 1.4969999999999453, 1.498999999999945, 1.499999999999945, 1.4949999999999455, 1.4969999999999453, 1.4959999999999454, 1.498999999999945, 1.4949999999999455, 1.498999999999945, 1.499999999999945, 1.4969999999999453, 1.498999999999945, 1.498999999999945, 1.4959999999999454, 1.4949999999999455, 1.499999999999945, 1.4959999999999454, 1.4969999999999453, 1.4949999999999455, 1.5019999999999447, 1.498999999999945, 1.4939999999999456, 1.4969999999999453, 1.4959999999999454, 1.499999999999945, 1.5009999999999448, 1.4979999999999452, 1.499999999999945, 1.4969999999999453, 1.4979999999999452, 1.4959999999999454, 1.4969999999999453, 1.4969999999999453, 1.4969999999999453, 1.4949999999999455, 1.4939999999999456, 1.4939999999999456, 1.499999999999945, 1.4959999999999454, 1.4979999999999452, 1.4979999999999452, 1.5009999999999448, 1.4969999999999453, 1.4939999999999456, 1.4969999999999453, 1.4979999999999452, 1.4949999999999455, 1.5009999999999448, 1.499999999999945, 1.499999999999945, 1.4979999999999452, 1.4969999999999453, 1.4979999999999452, 1.499999999999945, 1.4969999999999453, 1.4959999999999454, 1.4979999999999452, 1.4949999999999455, 1.498999999999945, 1.5029999999999446, 1.498999999999945, 1.4969999999999453, 1.4959999999999454, 1.4979999999999452, 1.498999999999945, 1.4939999999999456, 1.4959999999999454, 1.4959999999999454, 1.4959999999999454, 1.498999999999945, 1.4959999999999454, 1.4969999999999453, 1.4949999999999455, 1.499999999999945, 1.4939999999999456, 1.498999999999945, 1.499999999999945, 1.4939999999999456, 1.4959999999999454, 1.498999999999945, 1.499999999999945, 1.5009999999999448, 1.4959999999999454, 1.4979999999999452, 1.4969999999999453, 1.4979999999999452, 1.4969999999999453, 1.498999999999945, 1.4949999999999455, 1.4969999999999453, 1.498999999999945, 1.499999999999945, 1.498999999999945, 1.4959999999999454, 1.498999999999945, 1.4979999999999452, 1.4969999999999453, 1.4959999999999454, 1.4969999999999453, 1.4939999999999456, 1.499999999999945, 1.499999999999945, 1.4969999999999453, 1.4959999999999454, 1.498999999999945, 1.498999999999945, 1.498999999999945, 1.4969999999999453, 1.5009999999999448, 1.498999999999945, 1.499999999999945, 1.4959999999999454, 1.4939999999999456, 1.4969999999999453, 1.4959999999999454, 1.499999999999945, 1.4969999999999453, 1.4959999999999454, 1.4959999999999454, 1.499999999999945, 1.4969999999999453, 1.4969999999999453, 1.5009999999999448, 1.498999999999945, 1.4969999999999453, 1.4929999999999457, 1.4969999999999453, 1.498999999999945, 1.4949999999999455, 1.4959999999999454, 1.4979999999999452, 1.4979999999999452, 1.498999999999945, 1.4949999999999455, 1.498999999999945, 1.4969999999999453, 1.4969999999999453, 1.4969999999999453, 1.4939999999999456, 1.498999999999945, 1.4979999999999452, 1.4969999999999453, 1.4969999999999453, 1.499999999999945, 1.4969999999999453, 1.4969999999999453, 1.4959999999999454, 1.4939999999999456, 1.4969999999999453, 1.5009999999999448, 1.4969999999999453, 1.4959999999999454, 1.4969999999999453, 1.4959999999999454, 1.498999999999945, 1.4939999999999456, 1.499999999999945, 1.4969999999999453, 1.499999999999945, 1.498999999999945, 1.5009999999999448, 1.499999999999945, 1.499999999999945, 1.4969999999999453, 1.5019999999999447, 1.4959999999999454, 1.499999999999945, 1.4969999999999453, 1.4959999999999454, 1.498999999999945, 1.499999999999945, 1.498999999999945, 1.4969999999999453, 1.4969999999999453, 1.498999999999945, 1.4969999999999453, 1.499999999999945, 1.4939999999999456, 1.4959999999999454, 1.499999999999945, 1.499999999999945, 1.4959999999999454, 1.4939999999999456, 1.4969999999999453, 1.4969999999999453, 1.4959999999999454, 1.5029999999999446, 1.498999999999945, 1.4939999999999456, 1.4949999999999455, 1.4969999999999453, 1.4959999999999454, 1.4939999999999456, 1.499999999999945, 1.499999999999945, 1.4969999999999453, 1.4969999999999453, 1.4979999999999452, 1.498999999999945, 1.4959999999999454, 1.4949999999999455, 1.4969999999999453, 1.4969999999999453, 1.498999999999945, 1.4979999999999452, 1.4959999999999454, 1.4969999999999453, 1.498999999999945, 1.4969999999999453, 1.498999999999945, 1.4969999999999453, 1.498999999999945, 1.4959999999999454, 1.498999999999945, 1.4969999999999453, 1.498999999999945, 1.4969999999999453, 1.4959999999999454, 1.498999999999945, 1.4979999999999452, 1.4969999999999453, 1.498999999999945, 1.4959999999999454, 1.498999999999945, 1.4959999999999454, 1.4959999999999454, 1.4969999999999453, 1.498999999999945, 1.4969999999999453, 1.499999999999945, 1.4979999999999452, 1.4959999999999454, 1.4969999999999453, 1.4979999999999452, 1.4929999999999457, 1.4939999999999456, 1.499999999999945, 1.498999999999945, 1.4969999999999453, 1.498999999999945, 1.499999999999945, 1.4979999999999452, 1.4959999999999454, 1.4979999999999452, 1.5009999999999448, 1.4969999999999453, 1.499999999999945, 1.4959999999999454, 1.4979999999999452, 1.4979999999999452, 1.498999999999945, 1.498999999999945, 1.498999999999945, 1.4959999999999454, 1.4939999999999456, 1.4949999999999455, 1.4959999999999454, 1.4969999999999453, 1.4969999999999453, 1.4939999999999456, 1.498999999999945, 1.4969999999999453, 1.4939999999999456, 1.498999999999945, 1.498999999999945, 1.4969999999999453, 1.499999999999945, 1.4979999999999452, 1.4969999999999453, 1.499999999999945, 1.4969999999999453, 1.4979999999999452, 1.498999999999945, 1.4929999999999457, 1.498999999999945, 1.498999999999945, 1.4959999999999454, 1.498999999999945, 1.4969999999999453, 1.4969999999999453, 1.4959999999999454, 1.4969999999999453, 1.4979999999999452, 1.4969999999999453, 1.5019999999999447, 1.499999999999945, 1.4949999999999455, 1.499999999999945, 1.499999999999945, 1.498999999999945, 1.4969999999999453, 1.499999999999945, 1.4979999999999452, 1.4959999999999454, 1.4959999999999454, 1.4969999999999453, 1.4969999999999453, 1.499999999999945, 1.498999999999945, 1.5009999999999448, 1.4959999999999454, 1.4949999999999455, 1.5009999999999448, 1.4959999999999454, 1.498999999999945, 1.4959999999999454, 1.498999999999945, 1.498999999999945, 1.4979999999999452, 1.499999999999945, 1.5009999999999448, 1.499999999999945, 1.4939999999999456, 1.4969999999999453, 1.4959999999999454, 1.4959999999999454, 1.4959999999999454, 1.499999999999945, 1.499999999999945, 1.4979999999999452, 1.498999999999945, 1.4979999999999452, 1.499999999999945, 1.4979999999999452, 1.4949999999999455, 1.4979999999999452, 1.4969999999999453, 1.498999999999945, 1.4969999999999453, 1.499999999999945, 1.4979999999999452, 1.499999999999945, 1.499999999999945, 1.5009999999999448, 1.499999999999945, 1.4959999999999454, 1.4969999999999453, 1.498999999999945, 1.498999999999945, 1.5019999999999447, 1.499999999999945, 1.4969999999999453, 1.4959999999999454, 1.4949999999999455, 1.498999999999945, 1.4939999999999456, 1.4949999999999455, 1.4939999999999456, 1.4959999999999454, 1.498999999999945, 1.499999999999945, 1.499999999999945, 1.498999999999945, 1.4949999999999455, 1.499999999999945, 1.4969999999999453, 1.4949999999999455, 1.4969999999999453, 1.4959999999999454, 1.4939999999999456, 1.4969999999999453, 1.4979999999999452, 1.498999999999945, 1.5009999999999448, 1.5009999999999448, 1.4959999999999454, 1.4969999999999453, 1.4969999999999453, 1.4979999999999452, 1.4979999999999452, 1.4979999999999452, 1.498999999999945, 1.498999999999945, 1.4979999999999452, 1.4969999999999453, 1.5009999999999448, 1.5009999999999448, 1.4979999999999452, 1.4959999999999454, 1.499999999999945, 1.4949999999999455, 1.4979999999999452, 1.4969999999999453, 1.4969999999999453, 1.4969999999999453, 1.499999999999945, 1.4929999999999457, 1.499999999999945, 1.499999999999945, 1.499999999999945, 1.4949999999999455, 1.499999999999945, 1.4969999999999453, 1.4969999999999453, 1.4979999999999452, 1.499999999999945, 1.498999999999945, 1.4949999999999455, 1.498999999999945, 1.4979999999999452, 1.4979999999999452, 1.4939999999999456, 1.4969999999999453, 1.4979999999999452, 1.4979999999999452, 1.4969999999999453, 1.4939999999999456, 1.4979999999999452, 1.4969999999999453, 1.4959999999999454, 1.4969999999999453, 1.498999999999945, 1.4959999999999454, 1.4949999999999455, 1.4969999999999453, 1.4969999999999453, 1.4969999999999453, 1.499999999999945, 1.498999999999945, 1.4979999999999452, 1.4959999999999454, 1.498999999999945, 1.4969999999999453, 1.4939999999999456, 1.4969999999999453, 1.4959999999999454, 1.498999999999945, 1.498999999999945, 1.4969999999999453, 1.4939999999999456, 1.4969999999999453, 1.4969999999999453, 1.4969999999999453, 1.4969999999999453, 1.499999999999945, 1.499999999999945, 1.4949999999999455, 1.499999999999945, 1.4959999999999454, 1.4979999999999452, 1.499999999999945, 1.498999999999945, 1.498999999999945, 1.498999999999945, 1.4969999999999453, 1.498999999999945, 1.4949999999999455, 1.4979999999999452, 1.4949999999999455, 1.4959999999999454, 1.498999999999945, 1.498999999999945, 1.4939999999999456, 1.498999999999945, 1.499999999999945, 1.498999999999945, 1.4969999999999453, 1.4959999999999454, 1.4969999999999453, 1.4979999999999452, 1.4969999999999453, 1.4959999999999454, 1.4969999999999453, 1.498999999999945, 1.498999999999945, 1.499999999999945, 1.498999999999945, 1.499999999999945, 1.4969999999999453, 1.498999999999945, 1.499999999999945, 1.4969999999999453, 1.4969999999999453, 1.4949999999999455, 1.499999999999945, 1.4969999999999453, 1.4969999999999453, 1.4969999999999453, 1.4969999999999453, 1.4959999999999454, 1.4959999999999454, 1.4949999999999455, 1.498999999999945, 1.498999999999945, 1.499999999999945, 1.4939999999999456, 1.4939999999999456, 1.4959999999999454, 1.498999999999945, 1.4969999999999453, 1.4959999999999454, 1.4959999999999454, 1.4969999999999453, 1.498999999999945, 1.4969999999999453, 1.4959999999999454, 1.4969999999999453, 1.498999999999945, 1.498999999999945, 1.4939999999999456, 1.499999999999945, 1.498999999999945, 1.4959999999999454, 1.4949999999999455, 1.498999999999945, 1.498999999999945, 1.499999999999945, 1.4979999999999452, 1.498999999999945, 1.4969999999999453, 1.4959999999999454, 1.499999999999945, 1.498999999999945, 1.5019999999999447, 1.499999999999945, 1.5009999999999448, 1.4969999999999453, 1.4969999999999453, 1.4939999999999456, 1.4949999999999455, 1.4959999999999454, 1.499999999999945, 1.4959999999999454, 1.498999999999945, 1.4979999999999452, 1.4969999999999453, 1.4939999999999456, 1.4979999999999452, 1.499999999999945, 1.498999999999945, 1.4949999999999455, 1.4979999999999452, 1.498999999999945, 1.4959999999999454, 1.498999999999945, 1.4969999999999453, 1.4949999999999455, 1.4959999999999454, 1.5009999999999448, 1.499999999999945, 1.5009999999999448, 1.4979999999999452, 1.4959999999999454, 1.4969999999999453, 1.4929999999999457, 1.499999999999945, 1.4979999999999452, 1.4979999999999452, 1.498999999999945, 1.498999999999945, 1.4959999999999454, 1.4959999999999454, 1.4959999999999454, 1.4939999999999456, 1.5009999999999448, 1.499999999999945, 1.4979999999999452, 1.499999999999945, 1.498999999999945, 1.4969999999999453, 1.4959999999999454, 1.4969999999999453, 1.4969999999999453, 1.4959999999999454, 1.499999999999945, 1.4969999999999453, 1.4949999999999455, 1.4979999999999452, 1.498999999999945, 1.4979999999999452, 1.4949999999999455, 1.4969999999999453, 1.499999999999945, 1.498999999999945, 1.4959999999999454, 1.498999999999945, 1.498999999999945, 1.498999999999945, 1.498999999999945, 1.4969999999999453, 1.498999999999945, 1.4979999999999452, 1.498999999999945, 1.498999999999945, 1.499999999999945, 1.498999999999945, 1.498999999999945, 1.498999999999945, 1.4969999999999453, 1.4929999999999457, 1.4969999999999453, 1.5009999999999448, 1.4979999999999452, 1.4979999999999452, 1.4969999999999453, 1.4959999999999454, 1.4969999999999453, 1.499999999999945, 1.4959999999999454, 1.499999999999945, 1.4949999999999455, 1.5009999999999448, 1.4949999999999455, 1.499999999999945, 1.5009999999999448, 1.4969999999999453, 1.498999999999945, 1.4959999999999454, 1.4979999999999452, 1.4969999999999453, 1.4959999999999454, 1.4959999999999454, 1.5009999999999448, 1.4969999999999453, 1.498999999999945, 1.4959999999999454, 1.498999999999945, 1.4969999999999453, 1.498999999999945, 1.498999999999945, 1.499999999999945, 1.499999999999945, 1.498999999999945, 1.4959999999999454, 1.499999999999945, 1.4969999999999453, 1.4959999999999454, 1.4969999999999453, 1.499999999999945, 1.4939999999999456, 1.498999999999945, 1.4969999999999453, 1.4969999999999453, 1.498999999999945, 1.4959999999999454, 1.4969999999999453, 1.498999999999945, 1.4979999999999452, 1.4979999999999452, 1.499999999999945, 1.4979999999999452, 1.4969999999999453, 1.498999999999945, 1.4969999999999453, 1.5009999999999448, 1.4959999999999454, 1.4959999999999454, 1.4959999999999454, 1.5009999999999448, 1.5009999999999448, 1.4969999999999453, 1.4949999999999455, 1.4969999999999453, 1.498999999999945, 1.498999999999945, 1.498999999999945, 1.4939999999999456, 1.4979999999999452, 1.4979999999999452, 1.4979999999999452, 1.4959999999999454, 1.499999999999945, 1.4969999999999453, 1.4979999999999452, 1.498999999999945, 1.4979999999999452, 1.498999999999945, 1.498999999999945, 1.499999999999945, 1.4959999999999454, 1.4979999999999452, 1.5009999999999448, 1.4939999999999456, 1.5029999999999446, 1.498999999999945, 1.498999999999945, 1.4939999999999456, 1.4979999999999452, 1.4969999999999453, 1.498999999999945, 1.498999999999945, 1.4959999999999454, 1.4979999999999452, 1.498999999999945, 1.4979999999999452, 1.4959999999999454, 1.499999999999945, 1.5009999999999448, 1.5009999999999448, 1.4949999999999455, 1.4979999999999452, 1.499999999999945, 1.4949999999999455, 1.4969999999999453, 1.498999999999945, 1.4959999999999454, 1.499999999999945, 1.4979999999999452, 1.499999999999945, 1.499999999999945, 1.498999999999945, 1.498999999999945, 1.498999999999945, 1.4959999999999454, 1.4969999999999453, 1.4959999999999454, 1.4979999999999452, 1.499999999999945, 1.499999999999945, 1.498999999999945, 1.4969999999999453, 1.5009999999999448, 1.499999999999945, 1.498999999999945, 1.4969999999999453, 1.4969999999999453, 1.4959999999999454, 1.4939999999999456, 1.4959999999999454, 1.4949999999999455, 1.4939999999999456, 1.5009999999999448, 1.499999999999945, 1.4959999999999454, 1.4949999999999455, 1.498999999999945, 1.4959999999999454, 1.4979999999999452, 1.4939999999999456, 1.498999999999945, 1.499999999999945, 1.4969999999999453, 1.4949999999999455, 1.5009999999999448, 1.4949999999999455, 1.4969999999999453, 1.4959999999999454, 1.5009999999999448, 1.498999999999945, 1.498999999999945, 1.4969999999999453, 1.499999999999945, 1.499999999999945, 1.499999999999945, 1.499999999999945, 1.4969999999999453, 1.4949999999999455, 1.4979999999999452, 1.4979999999999452, 1.4939999999999456, 1.4979999999999452, 1.498999999999945, 1.4959999999999454, 1.4959999999999454, 1.498999999999945, 1.4969999999999453, 1.4979999999999452, 1.499999999999945, 1.4979999999999452, 1.499999999999945, 1.4979999999999452, 1.4939999999999456, 1.498999999999945, 1.4969999999999453, 1.4979999999999452, 1.499999999999945, 1.4969999999999453, 1.498999999999945, 1.498999999999945, 1.4959999999999454, 1.4969999999999453, 1.4969999999999453, 1.4969999999999453, 1.4979999999999452, 1.498999999999945, 1.5009999999999448, 1.498999999999945, 1.4969999999999453, 1.4959999999999454, 1.4969999999999453, 1.4949999999999455, 1.4959999999999454, 1.5009999999999448, 1.498999999999945, 1.499999999999945, 1.5009999999999448, 1.4979999999999452, 1.4979999999999452, 1.4949999999999455, 1.4959999999999454, 1.4969999999999453, 1.4969999999999453, 1.4939999999999456, 1.4959999999999454, 1.4939999999999456, 1.4949999999999455, 1.4969999999999453, 1.4979999999999452, 1.498999999999945, 1.4939999999999456, 1.4979999999999452, 1.4979999999999452, 1.4969999999999453, 1.499999999999945, 1.498999999999945, 1.499999999999945, 1.4959999999999454, 1.499999999999945, 1.4969999999999453, 1.4979999999999452, 1.4939999999999456, 1.499999999999945, 1.498999999999945, 1.4959999999999454, 1.4959999999999454, 1.499999999999945, 1.499999999999945, 1.499999999999945, 1.498999999999945, 1.4969999999999453, 1.498999999999945, 1.4949999999999455, 1.4959999999999454, 1.499999999999945, 1.499999999999945, 1.4979999999999452, 1.4979999999999452, 1.499999999999945, 1.498999999999945, 1.4959999999999454, 1.4979999999999452, 1.498999999999945, 1.498999999999945, 1.4959999999999454, 1.498999999999945, 1.4969999999999453, 1.5009999999999448, 1.4959999999999454, 1.4969999999999453, 1.4929999999999457, 1.4939999999999456, 1.4969999999999453, 1.4939999999999456, 1.4959999999999454, 1.498999999999945, 1.498999999999945, 1.5009999999999448, 1.498999999999945, 1.4959999999999454, 1.499999999999945, 1.4979999999999452, 1.5009999999999448, 1.4949999999999455, 1.4969999999999453, 1.499999999999945, 1.498999999999945, 1.4949999999999455, 1.4959999999999454, 1.4969999999999453, 1.4979999999999452, 1.4959999999999454, 1.499999999999945, 1.498999999999945, 1.499999999999945, 1.4969999999999453, 1.4979999999999452, 1.498999999999945, 1.4959999999999454, 1.5009999999999448, 1.499999999999945, 1.498999999999945, 1.498999999999945, 1.4959999999999454, 1.4969999999999453, 1.4959999999999454, 1.499999999999945, 1.4959999999999454, 1.498999999999945, 1.4939999999999456, 1.4959999999999454, 1.5009999999999448, 1.4959999999999454, 1.5009999999999448, 1.4949999999999455, 1.4979999999999452, 1.4969999999999453, 1.498999999999945, 1.4969999999999453, 1.4979999999999452, 1.4949999999999455, 1.499999999999945, 1.4979999999999452, 1.4959999999999454, 1.4969999999999453, 1.499999999999945, 1.4959999999999454, 1.5019999999999447, 1.4959999999999454, 1.4969999999999453, 1.4949999999999455, 1.4959999999999454, 1.4959999999999454, 1.4959999999999454, 1.5009999999999448, 1.4939999999999456, 1.4969999999999453, 1.499999999999945, 1.5009999999999448, 1.4959999999999454, 1.498999999999945, 1.4969999999999453, 1.498999999999945, 1.498999999999945, 1.498999999999945, 1.4959999999999454, 1.4969999999999453, 1.5009999999999448, 1.4969999999999453, 1.4959999999999454, 1.498999999999945, 1.4969999999999453, 1.4969999999999453, 1.4959999999999454, 1.5019999999999447, 1.499999999999945, 1.498999999999945, 1.498999999999945, 1.4959999999999454, 1.4969999999999453, 1.4979999999999452, 1.4949999999999455, 1.499999999999945, 1.4969999999999453, 1.498999999999945, 1.4969999999999453, 1.4969999999999453, 1.4979999999999452, 1.498999999999945, 1.4959999999999454, 1.4959999999999454, 1.4949999999999455, 1.4949999999999455, 1.4959999999999454, 1.4939999999999456, 1.498999999999945, 1.4959999999999454, 1.4959999999999454, 1.498999999999945, 1.498999999999945, 1.4939999999999456, 1.498999999999945, 1.4939999999999456, 1.4959999999999454, 1.499999999999945, 1.4979999999999452, 1.5029999999999446, 1.4969999999999453, 1.499999999999945, 1.4969999999999453, 1.4959999999999454, 1.498999999999945, 1.498999999999945, 1.4949999999999455, 1.499999999999945, 1.4969999999999453, 1.5009999999999448, 1.4969999999999453, 1.4959999999999454, 1.4969999999999453, 1.4969999999999453, 1.4969999999999453, 1.4959999999999454, 1.4929999999999457, 1.498999999999945, 1.4939999999999456, 1.4979999999999452, 1.4959999999999454, 1.4949999999999455, 1.4939999999999456, 1.4949999999999455, 1.4969999999999453, 1.4969999999999453, 1.4949999999999455, 1.499999999999945, 1.4979999999999452, 1.4969999999999453, 1.498999999999945, 1.4959999999999454, 1.4929999999999457, 1.4959999999999454, 1.4979999999999452, 1.4949999999999455, 1.498999999999945, 1.499999999999945, 1.4969999999999453, 1.4949999999999455, 1.498999999999945, 1.4969999999999453, 1.4969999999999453, 1.4969999999999453, 1.499999999999945, 1.4959999999999454, 1.4979999999999452, 1.5009999999999448, 1.4979999999999452, 1.4969999999999453, 1.4959999999999454, 1.498999999999945, 1.498999999999945, 1.4969999999999453, 1.4979999999999452, 1.4959999999999454, 1.498999999999945, 1.499999999999945, 1.5009999999999448, 1.5009999999999448, 1.4949999999999455, 1.499999999999945, 1.498999999999945, 1.4949999999999455, 1.4949999999999455, 1.4939999999999456, 1.498999999999945, 1.498999999999945, 1.4949999999999455, 1.498999999999945, 1.498999999999945, 1.4969999999999453, 1.4969999999999453, 1.4969999999999453, 1.4969999999999453, 1.4969999999999453, 1.4959999999999454, 1.4969999999999453, 1.4969999999999453, 1.4979999999999452, 1.4979999999999452, 1.4969999999999453, 1.4959999999999454, 1.498999999999945, 1.499999999999945, 1.4959999999999454, 1.4979999999999452, 1.498999999999945, 1.498999999999945, 1.4959999999999454, 1.4949999999999455, 1.4969999999999453, 1.498999999999945, 1.4979999999999452, 1.5009999999999448, 1.4969999999999453, 1.498999999999945, 1.4969999999999453, 1.4949999999999455, 1.498999999999945, 1.4969999999999453, 1.4949999999999455, 1.4979999999999452, 1.4979999999999452, 1.4959999999999454, 1.4959999999999454, 1.498999999999945, 1.499999999999945, 1.4969999999999453, 1.499999999999945, 1.4969999999999453, 1.4959999999999454, 1.499999999999945, 1.499999999999945, 1.499999999999945, 1.4949999999999455, 1.5019999999999447, 1.4979999999999452, 1.498999999999945, 1.4979999999999452, 1.4949999999999455, 1.4969999999999453, 1.5009999999999448, 1.498999999999945, 1.499999999999945, 1.498999999999945, 1.499999999999945, 1.4949999999999455, 1.498999999999945, 1.498999999999945, 1.498999999999945, 1.499999999999945, 1.4979999999999452, 1.4949999999999455, 1.4959999999999454, 1.4979999999999452, 1.4979999999999452, 1.4949999999999455, 1.5019999999999447, 1.499999999999945, 1.4949999999999455, 1.4979999999999452, 1.499999999999945, 1.4959999999999454, 1.5009999999999448, 1.4969999999999453, 1.4969999999999453, 1.4969999999999453, 1.4969999999999453, 1.5009999999999448, 1.498999999999945, 1.498999999999945, 1.5009999999999448, 1.4959999999999454, 1.4979999999999452, 1.4959999999999454, 1.4959999999999454, 1.4969999999999453, 1.4949999999999455, 1.498999999999945, 1.4979999999999452, 1.498999999999945, 1.499999999999945, 1.498999999999945, 1.499999999999945, 1.498999999999945, 1.4959999999999454, 1.4959999999999454, 1.4969999999999453, 1.5029999999999446, 1.5009999999999448, 1.4979999999999452, 1.4979999999999452, 1.4969999999999453, 1.498999999999945, 1.499999999999945, 1.4959999999999454, 1.5009999999999448, 1.498999999999945, 1.4949999999999455, 1.4979999999999452, 1.499999999999945, 1.4959999999999454, 1.4959999999999454, 1.4969999999999453, 1.5009999999999448, 1.4949999999999455, 1.4959999999999454, 1.5009999999999448, 1.4939999999999456, 1.4969999999999453, 1.4969999999999453, 1.4979999999999452, 1.498999999999945, 1.4969999999999453, 1.4959999999999454, 1.498999999999945, 1.498999999999945, 1.4959999999999454, 1.498999999999945, 1.4979999999999452, 1.499999999999945, 1.4949999999999455, 1.4929999999999457, 1.4969999999999453, 1.4959999999999454, 1.4979999999999452, 1.498999999999945, 1.4969999999999453, 1.498999999999945, 1.499999999999945, 1.4979999999999452, 1.499999999999945, 1.4959999999999454, 1.4969999999999453, 1.4979999999999452, 1.498999999999945, 1.498999999999945, 1.4959999999999454, 1.4969999999999453, 1.4969999999999453, 1.4939999999999456, 1.4969999999999453, 1.4979999999999452, 1.498999999999945, 1.4969999999999453, 1.4969999999999453, 1.498999999999945, 1.4949999999999455, 1.4969999999999453, 1.498999999999945, 1.4979999999999452, 1.499999999999945, 1.499999999999945, 1.4939999999999456, 1.4959999999999454, 1.4959999999999454, 1.5009999999999448, 1.5009999999999448, 1.498999999999945, 1.4949999999999455, 1.498999999999945, 1.4959999999999454, 1.4979999999999452, 1.4969999999999453, 1.4969999999999453, 1.4969999999999453, 1.4979999999999452, 1.4959999999999454, 1.5009999999999448, 1.498999999999945, 1.498999999999945, 1.4939999999999456, 1.4969999999999453, 1.498999999999945, 1.4969999999999453, 1.5009999999999448, 1.499999999999945, 1.4969999999999453, 1.4959999999999454, 1.4959999999999454, 1.4959999999999454, 1.4979999999999452, 1.498999999999945, 1.4969999999999453, 1.4969999999999453, 1.5009999999999448, 1.4979999999999452, 1.4929999999999457, 1.4979999999999452, 1.5009999999999448, 1.498999999999945, 1.4949999999999455, 1.5009999999999448, 1.4959999999999454, 1.4959999999999454, 1.4969999999999453, 1.499999999999945, 1.4939999999999456, 1.4969999999999453, 1.4969999999999453, 1.498999999999945, 1.498999999999945, 1.4979999999999452, 1.5009999999999448, 1.498999999999945, 1.5009999999999448, 1.4969999999999453, 1.4969999999999453, 1.499999999999945, 1.5009999999999448, 1.4959999999999454, 1.4969999999999453, 1.4939999999999456, 1.4979999999999452, 1.4949999999999455, 1.4939999999999456, 1.4959999999999454, 1.499999999999945, 1.498999999999945, 1.4969999999999453, 1.4969999999999453, 1.4969999999999453, 1.5029999999999446, 1.5029999999999446, 1.498999999999945, 1.498999999999945, 1.498999999999945, 1.4939999999999456, 1.499999999999945, 1.4939999999999456, 1.4949999999999455, 1.4939999999999456, 1.499999999999945, 1.4969999999999453, 1.4939999999999456, 1.499999999999945, 1.5019999999999447, 1.5009999999999448, 1.4969999999999453, 1.499999999999945, 1.4979999999999452, 1.4959999999999454, 1.4979999999999452, 1.499999999999945, 1.498999999999945, 1.4959999999999454, 1.498999999999945, 1.4959999999999454, 1.499999999999945, 1.498999999999945, 1.4949999999999455, 1.4939999999999456, 1.498999999999945, 1.5009999999999448, 1.4959999999999454, 1.499999999999945, 1.4959999999999454, 1.498999999999945, 1.499999999999945, 1.498999999999945, 1.4969999999999453, 1.4969999999999453, 1.498999999999945, 1.498999999999945, 1.4959999999999454, 1.4969999999999453, 1.4939999999999456, 1.498999999999945, 1.4969999999999453, 1.498999999999945, 1.4969999999999453, 1.4959999999999454, 1.499999999999945, 1.498999999999945, 1.499999999999945, 1.4939999999999456, 1.4969999999999453, 1.5009999999999448, 1.4959999999999454, 1.4979999999999452, 1.498999999999945, 1.499999999999945, 1.4959999999999454, 1.498999999999945, 1.499999999999945, 1.498999999999945, 1.499999999999945, 1.4969999999999453, 1.5009999999999448, 1.4939999999999456, 1.499999999999945, 1.4949999999999455, 1.5009999999999448, 1.498999999999945, 1.4969999999999453, 1.4939999999999456, 1.4979999999999452, 1.5009999999999448, 1.498999999999945, 1.4969999999999453, 1.4979999999999452, 1.4979999999999452, 1.499999999999945, 1.498999999999945, 1.4979999999999452, 1.5009999999999448, 1.4949999999999455, 1.498999999999945, 1.4949999999999455, 1.4969999999999453, 1.498999999999945, 1.498999999999945, 1.499999999999945, 1.5009999999999448, 1.4969999999999453, 1.4979999999999452, 1.498999999999945, 1.5019999999999447, 1.499999999999945, 1.4949999999999455, 1.4979999999999452, 1.4949999999999455, 1.498999999999945, 1.499999999999945, 1.4959999999999454, 1.4979999999999452, 1.4949999999999455, 1.4939999999999456, 1.5009999999999448, 1.4939999999999456, 1.4969999999999453, 1.4969999999999453, 1.4959999999999454, 1.4949999999999455, 1.4969999999999453, 1.4979999999999452, 1.4969999999999453, 1.4959999999999454, 1.4969999999999453, 1.498999999999945, 1.499999999999945, 1.4959999999999454, 1.4979999999999452, 1.499999999999945, 1.4969999999999453, 1.4969999999999453, 1.4969999999999453, 1.498999999999945, 1.498999999999945, 1.4979999999999452, 1.4969999999999453, 1.499999999999945, 1.498999999999945, 1.4969999999999453, 1.4969999999999453, 1.498999999999945, 1.4959999999999454, 1.4979999999999452, 1.4949999999999455, 1.498999999999945, 1.498999999999945, 1.4979999999999452, 1.5009999999999448, 1.498999999999945, 1.498999999999945, 1.498999999999945, 1.4969999999999453, 1.498999999999945, 1.4959999999999454, 1.4969999999999453, 1.4979999999999452, 1.4939999999999456, 1.498999999999945, 1.4969999999999453, 1.4959999999999454, 1.498999999999945, 1.4939999999999456, 1.499999999999945, 1.5009999999999448, 1.4979999999999452, 1.499999999999945, 1.4969999999999453, 1.4969999999999453, 1.498999999999945, 1.4979999999999452, 1.499999999999945, 1.4959999999999454, 1.498999999999945, 1.5009999999999448, 1.4949999999999455, 1.4959999999999454, 1.4979999999999452, 1.499999999999945, 1.498999999999945, 1.4949999999999455, 1.498999999999945, 1.498999999999945, 1.498999999999945, 1.4949999999999455, 1.4949999999999455, 1.4969999999999453, 1.499999999999945, 1.5009999999999448, 1.4959999999999454, 1.498999999999945, 1.499999999999945, 1.4969999999999453, 1.499999999999945, 1.4949999999999455, 1.4959999999999454, 1.499999999999945, 1.499999999999945, 1.4969999999999453, 1.4979999999999452, 1.4969999999999453, 1.498999999999945, 1.498999999999945, 1.499999999999945, 1.499999999999945, 1.4979999999999452, 1.498999999999945, 1.4929999999999457, 1.4959999999999454, 1.498999999999945, 1.499999999999945, 1.5009999999999448, 1.4979999999999452, 1.498999999999945, 1.4959999999999454, 1.4969999999999453, 1.4939999999999456, 1.4959999999999454, 1.4969999999999453, 1.498999999999945, 1.4959999999999454, 1.498999999999945, 1.4969999999999453, 1.499999999999945, 1.4979999999999452, 1.4959999999999454, 1.4959999999999454, 1.499999999999945, 1.4969999999999453, 1.498999999999945, 1.498999999999945, 1.4949999999999455, 1.4959999999999454, 1.4959999999999454, 1.498999999999945, 1.4939999999999456, 1.498999999999945, 1.498999999999945, 1.4959999999999454, 1.499999999999945, 1.4979999999999452, 1.4969999999999453, 1.498999999999945, 1.4979999999999452, 1.498999999999945, 1.5019999999999447, 1.499999999999945, 1.4979999999999452, 1.4969999999999453, 1.4929999999999457, 1.499999999999945, 1.498999999999945, 1.5019999999999447, 1.4949999999999455, 1.4969999999999453, 1.4979999999999452, 1.4949999999999455, 1.498999999999945, 1.4959999999999454, 1.4949999999999455, 1.4949999999999455, 1.5009999999999448, 1.4969999999999453, 1.499999999999945, 1.4979999999999452, 1.499999999999945, 1.498999999999945, 1.5009999999999448, 1.4959999999999454, 1.4979999999999452, 1.4979999999999452, 1.498999999999945, 1.4969999999999453, 1.498999999999945, 1.498999999999945, 1.5009999999999448, 1.4959999999999454, 1.4939999999999456, 1.4939999999999456, 1.498999999999945, 1.499999999999945, 1.5009999999999448, 1.499999999999945, 1.4959999999999454, 1.5009999999999448, 1.5009999999999448, 1.498999999999945, 1.4959999999999454, 1.4959999999999454, 1.498999999999945, 1.4979999999999452, 1.499999999999945, 1.498999999999945, 1.4969999999999453, 1.4969999999999453, 1.4969999999999453, 1.4949999999999455, 1.4959999999999454, 1.5009999999999448, 1.4969999999999453, 1.4949999999999455, 1.4979999999999452, 1.5019999999999447, 1.5019999999999447, 1.4959999999999454, 1.498999999999945, 1.4969999999999453, 1.4959999999999454, 1.5009999999999448, 1.4969999999999453, 1.499999999999945, 1.5009999999999448, 1.4969999999999453, 1.4949999999999455, 1.4979999999999452, 1.4939999999999456, 1.4979999999999452, 1.499999999999945, 1.499999999999945, 1.499999999999945, 1.5009999999999448, 1.4979999999999452, 1.4959999999999454, 1.499999999999945, 1.4969999999999453, 1.4959999999999454, 1.4959999999999454, 1.4949999999999455, 1.499999999999945, 1.498999999999945, 1.4959999999999454, 1.499999999999945, 1.499999999999945, 1.4929999999999457, 1.498999999999945, 1.4949999999999455, 1.4979999999999452, 1.498999999999945, 1.4969999999999453, 1.4969999999999453, 1.4949999999999455, 1.499999999999945, 1.4969999999999453, 1.4969999999999453, 1.4969999999999453, 1.4969999999999453, 1.4949999999999455, 1.4969999999999453, 1.4979999999999452, 1.4979999999999452, 1.498999999999945, 1.499999999999945, 1.4969999999999453, 1.4949999999999455, 1.499999999999945, 1.499999999999945, 1.499999999999945, 1.4969999999999453, 1.4939999999999456, 1.4979999999999452, 1.498999999999945, 1.499999999999945, 1.4959999999999454, 1.4969999999999453, 1.4979999999999452, 1.4969999999999453, 1.498999999999945, 1.498999999999945, 1.4959999999999454, 1.499999999999945, 1.4979999999999452, 1.4949999999999455, 1.4959999999999454, 1.498999999999945, 1.4979999999999452, 1.4939999999999456, 1.4979999999999452, 1.498999999999945, 1.4959999999999454, 1.4969999999999453, 1.4959999999999454, 1.499999999999945, 1.4979999999999452, 1.4969999999999453, 1.498999999999945, 1.4939999999999456, 1.498999999999945, 1.498999999999945, 1.4969999999999453, 1.4969999999999453, 1.498999999999945, 1.498999999999945, 1.4979999999999452, 1.4969999999999453, 1.4959999999999454, 1.4939999999999456, 1.4949999999999455, 1.4969999999999453, 1.499999999999945, 1.5009999999999448, 1.4969999999999453, 1.498999999999945, 1.4939999999999456, 1.4969999999999453, 1.498999999999945, 1.4969999999999453, 1.498999999999945, 1.4979999999999452, 1.4959999999999454, 1.4979999999999452, 1.4979999999999452, 1.4969999999999453, 1.4979999999999452, 1.498999999999945, 1.4979999999999452, 1.4969999999999453, 1.4939999999999456, 1.499999999999945, 1.5029999999999446, 1.499999999999945, 1.498999999999945, 1.4969999999999453, 1.498999999999945, 1.4949999999999455, 1.499999999999945, 1.499999999999945, 1.4949999999999455, 1.4979999999999452, 1.4969999999999453, 1.5029999999999446, 1.4969999999999453, 1.499999999999945, 1.4959999999999454, 1.4949999999999455, 1.4939999999999456, 1.4959999999999454, 1.4959999999999454, 1.499999999999945, 1.498999999999945, 1.499999999999945, 1.498999999999945, 1.4959999999999454, 1.4959999999999454, 1.4959999999999454, 1.4979999999999452, 1.4979999999999452, 1.4949999999999455, 1.4959999999999454, 1.4959999999999454, 1.4959999999999454, 1.4959999999999454, 1.4959999999999454, 1.499999999999945, 1.4969999999999453, 1.498999999999945, 1.498999999999945, 1.4949999999999455, 1.499999999999945, 1.4969999999999453, 1.4979999999999452, 1.4959999999999454, 1.5009999999999448, 1.499999999999945, 1.499999999999945, 1.498999999999945, 1.4979999999999452, 1.4969999999999453, 1.5009999999999448, 1.5009999999999448, 1.499999999999945, 1.4939999999999456, 1.498999999999945, 1.4949999999999455, 1.498999999999945, 1.498999999999945, 1.4979999999999452, 1.4969999999999453, 1.4949999999999455, 1.4939999999999456, 1.4979999999999452, 1.4969999999999453, 1.4959999999999454, 1.498999999999945, 1.4949999999999455, 1.499999999999945, 1.4969999999999453, 1.4979999999999452, 1.5009999999999448, 1.4969999999999453, 1.499999999999945, 1.4929999999999457, 1.499999999999945, 1.4959999999999454, 1.4969999999999453, 1.4969999999999453, 1.4939999999999456, 1.498999999999945, 1.498999999999945, 1.4969999999999453, 1.498999999999945, 1.4979999999999452, 1.499999999999945, 1.498999999999945, 1.5009999999999448, 1.499999999999945, 1.4979999999999452, 1.4969999999999453, 1.499999999999945, 1.4959999999999454, 1.4949999999999455, 1.4969999999999453], [1.4769999999999475, 1.4789999999999472, 1.480999999999947, 1.4769999999999475, 1.4789999999999472, 1.4789999999999472, 1.4789999999999472, 1.4789999999999472, 1.4759999999999476, 1.4779999999999474, 1.4769999999999475, 1.4779999999999474, 1.4759999999999476, 1.4759999999999476, 1.4779999999999474, 1.480999999999947, 1.4789999999999472, 1.4779999999999474, 1.4769999999999475, 1.480999999999947, 1.4799999999999471, 1.4789999999999472, 1.4789999999999472, 1.4789999999999472, 1.480999999999947, 1.4779999999999474, 1.4789999999999472, 1.4759999999999476, 1.4769999999999475, 1.4769999999999475, 1.4769999999999475, 1.480999999999947, 1.4799999999999471, 1.4779999999999474, 1.480999999999947, 1.4789999999999472, 1.4789999999999472, 1.4789999999999472, 1.4769999999999475, 1.4769999999999475, 1.4789999999999472, 1.4779999999999474, 1.4789999999999472, 1.4789999999999472, 1.4789999999999472, 1.4769999999999475, 1.4789999999999472, 1.4799999999999471, 1.4789999999999472, 1.4769999999999475, 1.4789999999999472, 1.4789999999999472, 1.4799999999999471, 1.4769999999999475, 1.4789999999999472, 1.4789999999999472, 1.480999999999947, 1.4799999999999471, 1.4779999999999474, 1.4749999999999477, 1.4769999999999475, 1.4789999999999472, 1.4769999999999475, 1.4769999999999475, 1.4779999999999474, 1.4769999999999475, 1.4789999999999472, 1.480999999999947, 1.4779999999999474, 1.4789999999999472, 1.4799999999999471, 1.4789999999999472, 1.4789999999999472, 1.4779999999999474, 1.4789999999999472, 1.4789999999999472, 1.4769999999999475, 1.4779999999999474, 1.4789999999999472, 1.4789999999999472, 1.4759999999999476, 1.4799999999999471, 1.4779999999999474, 1.4789999999999472, 1.4789999999999472, 1.480999999999947, 1.4779999999999474, 1.4789999999999472, 1.4799999999999471, 1.4779999999999474, 1.480999999999947, 1.4769999999999475, 1.4779999999999474, 1.480999999999947, 1.4779999999999474, 1.4789999999999472, 1.4769999999999475, 1.4799999999999471, 1.4779999999999474, 1.4779999999999474, 1.4769999999999475, 1.4779999999999474, 1.480999999999947, 1.4779999999999474, 1.4779999999999474, 1.4769999999999475, 1.4769999999999475, 1.4769999999999475, 1.4789999999999472, 1.480999999999947, 1.4769999999999475, 1.4769999999999475, 1.4779999999999474, 1.4769999999999475, 1.4779999999999474, 1.4789999999999472, 1.4779999999999474, 1.4799999999999471, 1.4769999999999475, 1.4779999999999474, 1.4779999999999474, 1.4799999999999471, 1.4769999999999475, 1.4779999999999474, 1.480999999999947, 1.4769999999999475, 1.4779999999999474, 1.4769999999999475, 1.4769999999999475, 1.480999999999947, 1.4769999999999475, 1.4779999999999474, 1.4789999999999472, 1.4769999999999475, 1.4789999999999472, 1.4799999999999471, 1.4779999999999474, 1.4779999999999474, 1.4759999999999476, 1.4789999999999472, 1.4799999999999471, 1.4789999999999472, 1.4789999999999472, 1.480999999999947, 1.4789999999999472, 1.4779999999999474, 1.4769999999999475, 1.4789999999999472, 1.4799999999999471, 1.4769999999999475, 1.4769999999999475, 1.4779999999999474, 1.4769999999999475, 1.4799999999999471, 1.4769999999999475, 1.4789999999999472, 1.4779999999999474, 1.4789999999999472, 1.4769999999999475, 1.4789999999999472, 1.4779999999999474, 1.4779999999999474, 1.4769999999999475, 1.4789999999999472, 1.4779999999999474, 1.4769999999999475, 1.4799999999999471, 1.4799999999999471, 1.4769999999999475, 1.4799999999999471, 1.4779999999999474, 1.4779999999999474, 1.4759999999999476, 1.4769999999999475, 1.480999999999947, 1.4789999999999472, 1.4769999999999475, 1.4779999999999474, 1.4769999999999475, 1.480999999999947, 1.4769999999999475, 1.4779999999999474, 1.4779999999999474, 1.4779999999999474, 1.4779999999999474, 1.4799999999999471, 1.4769999999999475, 1.4789999999999472, 1.4769999999999475, 1.4789999999999472, 1.4769999999999475, 1.4779999999999474, 1.4789999999999472, 1.4779999999999474, 1.4779999999999474, 1.4769999999999475, 1.4779999999999474, 1.4779999999999474, 1.4779999999999474, 1.4779999999999474, 1.4799999999999471, 1.4789999999999472, 1.4789999999999472, 1.480999999999947, 1.4769999999999475, 1.4779999999999474, 1.4789999999999472, 1.4789999999999472, 1.4769999999999475, 1.4769999999999475, 1.4779999999999474, 1.4789999999999472, 1.4799999999999471, 1.4769999999999475, 1.4799999999999471, 1.4779999999999474, 1.4789999999999472, 1.4769999999999475, 1.4779999999999474, 1.4799999999999471, 1.4799999999999471, 1.4799999999999471, 1.4769999999999475, 1.4759999999999476, 1.4799999999999471, 1.4789999999999472, 1.4789999999999472, 1.4799999999999471, 1.4789999999999472, 1.4799999999999471, 1.4789999999999472, 1.4779999999999474, 1.4759999999999476, 1.4779999999999474, 1.4779999999999474, 1.4799999999999471, 1.4769999999999475, 1.4789999999999472, 1.4789999999999472, 1.4779999999999474, 1.4759999999999476, 1.4799999999999471, 1.4779999999999474, 1.4769999999999475, 1.4769999999999475, 1.4799999999999471, 1.4779999999999474, 1.4769999999999475, 1.4779999999999474, 1.4769999999999475, 1.4789999999999472, 1.4759999999999476, 1.4789999999999472, 1.4789999999999472, 1.4779999999999474, 1.4779999999999474, 1.4789999999999472, 1.4759999999999476, 1.4799999999999471, 1.4769999999999475, 1.4779999999999474, 1.4789999999999472, 1.4799999999999471, 1.4779999999999474, 1.4799999999999471, 1.4769999999999475, 1.4749999999999477, 1.481999999999947, 1.4779999999999474, 1.4779999999999474, 1.4759999999999476, 1.4789999999999472, 1.4779999999999474, 1.4779999999999474, 1.4779999999999474, 1.4799999999999471, 1.4779999999999474, 1.4769999999999475, 1.4779999999999474, 1.480999999999947, 1.4799999999999471, 1.4789999999999472, 1.4799999999999471, 1.4789999999999472, 1.4789999999999472, 1.4779999999999474, 1.4789999999999472, 1.480999999999947, 1.4799999999999471, 1.4779999999999474, 1.4789999999999472, 1.4799999999999471, 1.480999999999947, 1.4779999999999474, 1.480999999999947, 1.4779999999999474, 1.4769999999999475, 1.4789999999999472, 1.4749999999999477, 1.4779999999999474, 1.480999999999947, 1.4779999999999474, 1.4789999999999472, 1.4799999999999471, 1.4799999999999471, 1.4789999999999472, 1.4789999999999472, 1.4779999999999474, 1.4789999999999472, 1.4769999999999475, 1.4759999999999476, 1.4789999999999472, 1.4779999999999474, 1.480999999999947, 1.4799999999999471, 1.4779999999999474, 1.4789999999999472, 1.4779999999999474, 1.4779999999999474, 1.4789999999999472, 1.4789999999999472, 1.4789999999999472, 1.4789999999999472, 1.4779999999999474, 1.4789999999999472, 1.4779999999999474, 1.4789999999999472, 1.4779999999999474, 1.4789999999999472, 1.4799999999999471, 1.4779999999999474, 1.4759999999999476, 1.4789999999999472, 1.4789999999999472, 1.480999999999947, 1.481999999999947, 1.4789999999999472, 1.4779999999999474, 1.4779999999999474, 1.4779999999999474, 1.4779999999999474, 1.4789999999999472, 1.4779999999999474, 1.4769999999999475, 1.480999999999947, 1.4769999999999475, 1.4779999999999474, 1.4769999999999475, 1.4789999999999472, 1.4789999999999472, 1.4759999999999476, 1.4769999999999475, 1.4779999999999474, 1.4789999999999472, 1.4779999999999474, 1.4779999999999474, 1.4799999999999471, 1.4779999999999474, 1.4799999999999471, 1.4799999999999471, 1.4789999999999472, 1.4769999999999475, 1.4799999999999471, 1.4779999999999474, 1.4789999999999472, 1.4769999999999475, 1.4779999999999474, 1.4769999999999475, 1.4759999999999476, 1.4789999999999472, 1.4779999999999474, 1.4769999999999475, 1.4769999999999475, 1.4759999999999476, 1.4779999999999474, 1.4799999999999471, 1.4789999999999472, 1.4789999999999472, 1.4789999999999472, 1.4799999999999471, 1.4789999999999472, 1.4779999999999474, 1.4769999999999475, 1.4799999999999471, 1.4789999999999472, 1.4769999999999475, 1.4769999999999475, 1.4769999999999475, 1.4769999999999475, 1.4789999999999472, 1.4789999999999472, 1.4779999999999474, 1.4779999999999474, 1.4789999999999472, 1.4769999999999475, 1.4779999999999474, 1.4779999999999474, 1.4789999999999472, 1.4799999999999471, 1.4789999999999472, 1.4769999999999475, 1.4779999999999474, 1.4789999999999472, 1.4789999999999472, 1.4789999999999472, 1.4789999999999472, 1.4789999999999472, 1.4759999999999476, 1.4789999999999472, 1.4769999999999475, 1.4769999999999475, 1.4799999999999471, 1.4799999999999471, 1.4779999999999474, 1.4799999999999471, 1.4789999999999472, 1.4769999999999475, 1.4779999999999474, 1.4789999999999472, 1.4779999999999474, 1.4779999999999474, 1.4789999999999472, 1.4769999999999475, 1.480999999999947, 1.4769999999999475, 1.4769999999999475, 1.4789999999999472, 1.4789999999999472, 1.4799999999999471, 1.4779999999999474, 1.4779999999999474, 1.4779999999999474, 1.4789999999999472, 1.4779999999999474, 1.4789999999999472, 1.4769999999999475, 1.4769999999999475, 1.4789999999999472, 1.4769999999999475, 1.4779999999999474, 1.4799999999999471, 1.4769999999999475, 1.4789999999999472, 1.4789999999999472, 1.4769999999999475, 1.4789999999999472, 1.4799999999999471, 1.4799999999999471, 1.4779999999999474, 1.4789999999999472, 1.4789999999999472, 1.480999999999947, 1.4789999999999472, 1.4769999999999475, 1.4799999999999471, 1.4779999999999474, 1.4769999999999475, 1.4799999999999471, 1.4759999999999476, 1.4779999999999474, 1.4799999999999471, 1.4789999999999472, 1.481999999999947, 1.4779999999999474, 1.4789999999999472, 1.4769999999999475, 1.4769999999999475, 1.4769999999999475, 1.4779999999999474, 1.4769999999999475, 1.4779999999999474, 1.4779999999999474, 1.4799999999999471, 1.480999999999947, 1.4779999999999474, 1.4779999999999474, 1.4769999999999475, 1.480999999999947, 1.4799999999999471, 1.4779999999999474, 1.4779999999999474, 1.4799999999999471, 1.4789999999999472, 1.4779999999999474, 1.4789999999999472, 1.4789999999999472, 1.4779999999999474, 1.4749999999999477, 1.4779999999999474, 1.4779999999999474, 1.4789999999999472, 1.4769999999999475, 1.4779999999999474, 1.4769999999999475, 1.4779999999999474, 1.4799999999999471, 1.4779999999999474, 1.4789999999999472, 1.480999999999947, 1.4779999999999474, 1.4789999999999472, 1.480999999999947, 1.4799999999999471, 1.4769999999999475, 1.4779999999999474, 1.4789999999999472, 1.4779999999999474, 1.4769999999999475, 1.4799999999999471, 1.4789999999999472, 1.4779999999999474, 1.4769999999999475, 1.4769999999999475, 1.4769999999999475, 1.4769999999999475, 1.4799999999999471, 1.4779999999999474, 1.4769999999999475, 1.480999999999947, 1.4789999999999472, 1.4779999999999474, 1.4759999999999476, 1.4779999999999474, 1.4789999999999472, 1.4759999999999476, 1.4759999999999476, 1.4799999999999471, 1.4789999999999472, 1.4779999999999474, 1.4799999999999471, 1.4779999999999474, 1.4789999999999472, 1.4769999999999475, 1.4769999999999475, 1.4779999999999474, 1.4779999999999474, 1.4789999999999472, 1.4769999999999475, 1.4789999999999472, 1.480999999999947, 1.4799999999999471, 1.4779999999999474, 1.4799999999999471, 1.4779999999999474, 1.4789999999999472, 1.4799999999999471, 1.4789999999999472, 1.4799999999999471, 1.4779999999999474, 1.4779999999999474, 1.4769999999999475, 1.4789999999999472, 1.4799999999999471, 1.4779999999999474, 1.4789999999999472, 1.4759999999999476, 1.4779999999999474, 1.4779999999999474, 1.4769999999999475, 1.4799999999999471, 1.4799999999999471, 1.4769999999999475, 1.4799999999999471, 1.4789999999999472, 1.4769999999999475, 1.4799999999999471, 1.4789999999999472, 1.4789999999999472, 1.4799999999999471, 1.4779999999999474, 1.4799999999999471, 1.4799999999999471, 1.4769999999999475, 1.4789999999999472, 1.4789999999999472, 1.480999999999947, 1.4789999999999472, 1.4799999999999471, 1.4789999999999472, 1.4779999999999474, 1.4789999999999472, 1.4789999999999472, 1.4789999999999472, 1.4799999999999471, 1.4789999999999472, 1.4799999999999471, 1.4749999999999477, 1.4789999999999472, 1.4759999999999476, 1.4789999999999472, 1.4789999999999472, 1.4769999999999475, 1.4789999999999472, 1.4769999999999475, 1.4779999999999474, 1.4779999999999474, 1.4769999999999475, 1.4759999999999476, 1.4779999999999474, 1.4769999999999475, 1.4799999999999471, 1.4789999999999472, 1.4749999999999477, 1.4789999999999472, 1.4789999999999472, 1.4779999999999474, 1.4779999999999474, 1.4779999999999474, 1.4789999999999472, 1.4789999999999472, 1.4769999999999475, 1.4799999999999471, 1.4789999999999472, 1.4779999999999474, 1.480999999999947, 1.4779999999999474, 1.4769999999999475, 1.480999999999947, 1.4789999999999472, 1.4779999999999474, 1.4779999999999474, 1.4769999999999475, 1.4779999999999474, 1.4779999999999474, 1.4789999999999472, 1.4769999999999475, 1.4779999999999474, 1.4789999999999472, 1.4779999999999474, 1.4799999999999471, 1.4789999999999472, 1.4789999999999472, 1.4789999999999472, 1.4779999999999474, 1.4779999999999474, 1.4789999999999472, 1.4799999999999471, 1.4799999999999471, 1.4759999999999476, 1.4759999999999476, 1.480999999999947, 1.4779999999999474, 1.4789999999999472, 1.4779999999999474, 1.4789999999999472, 1.4769999999999475, 1.4779999999999474, 1.4789999999999472, 1.4799999999999471, 1.4789999999999472, 1.4779999999999474, 1.4769999999999475, 1.4769999999999475, 1.480999999999947, 1.4749999999999477, 1.4799999999999471, 1.4759999999999476, 1.4779999999999474, 1.4799999999999471, 1.480999999999947, 1.480999999999947, 1.480999999999947, 1.4769999999999475, 1.4779999999999474, 1.4779999999999474, 1.4779999999999474, 1.4799999999999471, 1.4779999999999474, 1.4759999999999476, 1.4769999999999475, 1.4769999999999475, 1.4789999999999472, 1.4779999999999474, 1.4769999999999475, 1.4789999999999472, 1.4789999999999472, 1.480999999999947, 1.4779999999999474, 1.4759999999999476, 1.4799999999999471, 1.4779999999999474, 1.4799999999999471, 1.4769999999999475, 1.4779999999999474, 1.4779999999999474, 1.4789999999999472, 1.4779999999999474, 1.4799999999999471, 1.4759999999999476, 1.4799999999999471, 1.4789999999999472, 1.4779999999999474, 1.4789999999999472, 1.4769999999999475, 1.4789999999999472, 1.4769999999999475, 1.4779999999999474, 1.4769999999999475, 1.4789999999999472, 1.4769999999999475, 1.4799999999999471, 1.480999999999947, 1.4789999999999472, 1.4769999999999475, 1.4789999999999472, 1.4769999999999475, 1.4789999999999472, 1.480999999999947, 1.4789999999999472, 1.4789999999999472, 1.4799999999999471, 1.4789999999999472, 1.4799999999999471, 1.4799999999999471, 1.4779999999999474, 1.4779999999999474, 1.4789999999999472, 1.4769999999999475, 1.4789999999999472, 1.4789999999999472, 1.4759999999999476, 1.4749999999999477, 1.4779999999999474, 1.4769999999999475, 1.4769999999999475, 1.4799999999999471, 1.4789999999999472, 1.4789999999999472, 1.4779999999999474, 1.4799999999999471, 1.4769999999999475, 1.4799999999999471, 1.4789999999999472, 1.480999999999947, 1.4769999999999475, 1.4769999999999475, 1.4789999999999472, 1.4769999999999475, 1.4779999999999474, 1.4769999999999475, 1.4789999999999472, 1.4779999999999474, 1.4799999999999471, 1.4769999999999475, 1.4769999999999475, 1.4779999999999474, 1.4779999999999474, 1.4769999999999475, 1.4799999999999471, 1.4789999999999472, 1.4779999999999474, 1.4799999999999471, 1.4789999999999472, 1.4769999999999475, 1.4789999999999472, 1.4769999999999475, 1.4779999999999474, 1.4769999999999475, 1.4759999999999476, 1.4779999999999474, 1.4769999999999475, 1.4789999999999472, 1.4779999999999474, 1.4789999999999472, 1.4799999999999471, 1.4799999999999471, 1.4779999999999474, 1.4779999999999474, 1.4799999999999471, 1.4759999999999476, 1.4799999999999471, 1.4789999999999472, 1.4789999999999472, 1.4799999999999471, 1.4769999999999475, 1.4769999999999475, 1.4799999999999471, 1.4779999999999474, 1.4799999999999471, 1.4759999999999476, 1.4769999999999475, 1.4779999999999474, 1.4799999999999471, 1.4799999999999471, 1.4799999999999471, 1.4769999999999475, 1.4789999999999472, 1.480999999999947, 1.4789999999999472, 1.4779999999999474, 1.4759999999999476, 1.4789999999999472, 1.480999999999947, 1.4799999999999471, 1.4779999999999474, 1.4799999999999471, 1.4779999999999474, 1.4799999999999471, 1.4779999999999474, 1.4769999999999475, 1.480999999999947, 1.4799999999999471, 1.4789999999999472, 1.480999999999947, 1.4759999999999476, 1.4779999999999474, 1.4779999999999474, 1.4789999999999472, 1.4779999999999474, 1.480999999999947, 1.4779999999999474, 1.4779999999999474, 1.4779999999999474, 1.4799999999999471, 1.4759999999999476, 1.4789999999999472, 1.4769999999999475, 1.4779999999999474, 1.4789999999999472, 1.4779999999999474, 1.4799999999999471, 1.4769999999999475, 1.4779999999999474, 1.480999999999947, 1.4799999999999471, 1.4769999999999475, 1.4799999999999471, 1.4769999999999475, 1.4779999999999474, 1.4789999999999472, 1.4769999999999475, 1.4789999999999472, 1.4799999999999471, 1.480999999999947, 1.4789999999999472, 1.4749999999999477, 1.4779999999999474, 1.4779999999999474, 1.4779999999999474, 1.4769999999999475, 1.4779999999999474, 1.4779999999999474, 1.4769999999999475, 1.4799999999999471, 1.4759999999999476, 1.4789999999999472, 1.4789999999999472, 1.4779999999999474, 1.4759999999999476, 1.4779999999999474, 1.4799999999999471, 1.4759999999999476, 1.4779999999999474, 1.4769999999999475, 1.4769999999999475, 1.4799999999999471, 1.4789999999999472, 1.4779999999999474, 1.4789999999999472, 1.4789999999999472, 1.480999999999947, 1.4789999999999472, 1.4759999999999476, 1.480999999999947, 1.4799999999999471, 1.4789999999999472, 1.4789999999999472, 1.4799999999999471, 1.4789999999999472, 1.4779999999999474, 1.4789999999999472, 1.4789999999999472, 1.4779999999999474, 1.4779999999999474, 1.4779999999999474, 1.4779999999999474, 1.4779999999999474, 1.4799999999999471, 1.4769999999999475, 1.4799999999999471, 1.4799999999999471, 1.4769999999999475, 1.4769999999999475, 1.4789999999999472, 1.4779999999999474, 1.4769999999999475, 1.4769999999999475, 1.4789999999999472, 1.4759999999999476, 1.4789999999999472, 1.4789999999999472, 1.4769999999999475, 1.4779999999999474, 1.4759999999999476, 1.4779999999999474, 1.4779999999999474, 1.4799999999999471, 1.4789999999999472, 1.4769999999999475, 1.4779999999999474, 1.4799999999999471, 1.4759999999999476, 1.4769999999999475, 1.4799999999999471, 1.4789999999999472, 1.4759999999999476, 1.4779999999999474, 1.4759999999999476, 1.4779999999999474, 1.4779999999999474, 1.4779999999999474, 1.4779999999999474, 1.4779999999999474, 1.4789999999999472, 1.4769999999999475, 1.4789999999999472, 1.4799999999999471, 1.4779999999999474, 1.4779999999999474, 1.4779999999999474, 1.4779999999999474, 1.4779999999999474, 1.4799999999999471, 1.4799999999999471, 1.4799999999999471, 1.4779999999999474, 1.4779999999999474, 1.4769999999999475, 1.4779999999999474, 1.4779999999999474, 1.4779999999999474, 1.480999999999947, 1.4779999999999474, 1.4779999999999474, 1.4779999999999474, 1.4779999999999474, 1.4799999999999471, 1.4799999999999471, 1.4799999999999471, 1.4799999999999471, 1.4769999999999475, 1.4779999999999474, 1.4789999999999472, 1.4799999999999471, 1.4779999999999474, 1.4769999999999475, 1.4769999999999475, 1.4759999999999476, 1.4759999999999476, 1.4779999999999474, 1.4779999999999474, 1.4779999999999474, 1.4799999999999471, 1.480999999999947, 1.4789999999999472, 1.480999999999947, 1.4769999999999475, 1.4789999999999472, 1.4779999999999474, 1.4779999999999474, 1.4779999999999474, 1.480999999999947, 1.4799999999999471, 1.4779999999999474, 1.4769999999999475, 1.4769999999999475, 1.4789999999999472, 1.4779999999999474, 1.4759999999999476, 1.4769999999999475, 1.4769999999999475, 1.4779999999999474, 1.4779999999999474, 1.4759999999999476, 1.4759999999999476, 1.4769999999999475, 1.4799999999999471, 1.4789999999999472, 1.4759999999999476, 1.4769999999999475, 1.4789999999999472, 1.4749999999999477, 1.4789999999999472, 1.4799999999999471, 1.4779999999999474, 1.4789999999999472, 1.4779999999999474, 1.4769999999999475, 1.4769999999999475, 1.4799999999999471, 1.4799999999999471, 1.4779999999999474, 1.4799999999999471, 1.4779999999999474, 1.4759999999999476, 1.4779999999999474, 1.4799999999999471, 1.4769999999999475, 1.4779999999999474, 1.4779999999999474, 1.4799999999999471, 1.4769999999999475, 1.4789999999999472, 1.4789999999999472, 1.4749999999999477, 1.4769999999999475, 1.4799999999999471, 1.4779999999999474, 1.4789999999999472, 1.4759999999999476, 1.4779999999999474, 1.4799999999999471, 1.4769999999999475, 1.4789999999999472, 1.4759999999999476, 1.4799999999999471, 1.4779999999999474, 1.4799999999999471, 1.4789999999999472, 1.4749999999999477, 1.4779999999999474, 1.4769999999999475, 1.4789999999999472, 1.4799999999999471, 1.4779999999999474, 1.4789999999999472, 1.4769999999999475, 1.4799999999999471, 1.4769999999999475, 1.4789999999999472, 1.4799999999999471, 1.4769999999999475, 1.4789999999999472, 1.4769999999999475, 1.4779999999999474, 1.4769999999999475, 1.4779999999999474, 1.4769999999999475, 1.4799999999999471, 1.4769999999999475, 1.4789999999999472, 1.4789999999999472, 1.4779999999999474, 1.4779999999999474, 1.4779999999999474, 1.4779999999999474, 1.4789999999999472, 1.4759999999999476, 1.4769999999999475, 1.480999999999947, 1.4799999999999471, 1.4799999999999471, 1.4769999999999475, 1.4759999999999476, 1.4789999999999472, 1.4779999999999474, 1.4769999999999475, 1.4769999999999475, 1.4789999999999472, 1.4779999999999474, 1.4789999999999472, 1.4789999999999472, 1.4779999999999474, 1.4769999999999475, 1.480999999999947, 1.4769999999999475, 1.4799999999999471, 1.4769999999999475, 1.4779999999999474, 1.4789999999999472, 1.4789999999999472, 1.4789999999999472, 1.4769999999999475, 1.4779999999999474, 1.4799999999999471, 1.4749999999999477, 1.4779999999999474, 1.4779999999999474, 1.4759999999999476, 1.4769999999999475, 1.4799999999999471, 1.4769999999999475, 1.4779999999999474, 1.4769999999999475, 1.480999999999947, 1.4779999999999474, 1.4769999999999475, 1.4769999999999475, 1.4769999999999475, 1.4769999999999475, 1.4789999999999472, 1.4779999999999474, 1.4789999999999472, 1.4779999999999474, 1.4779999999999474, 1.480999999999947, 1.4799999999999471, 1.4789999999999472, 1.4789999999999472, 1.4789999999999472, 1.4769999999999475, 1.4799999999999471, 1.4769999999999475, 1.4799999999999471, 1.4789999999999472, 1.4789999999999472, 1.4769999999999475, 1.4789999999999472, 1.4779999999999474, 1.4789999999999472, 1.4799999999999471, 1.4789999999999472, 1.4779999999999474, 1.4779999999999474, 1.4789999999999472, 1.480999999999947, 1.4779999999999474, 1.4769999999999475, 1.4779999999999474, 1.4789999999999472, 1.4769999999999475, 1.4769999999999475, 1.4769999999999475, 1.4799999999999471, 1.4779999999999474, 1.4779999999999474, 1.4779999999999474, 1.4769999999999475, 1.4799999999999471, 1.4769999999999475, 1.4769999999999475, 1.4769999999999475, 1.480999999999947, 1.4779999999999474, 1.4779999999999474, 1.4779999999999474, 1.4799999999999471, 1.4799999999999471, 1.4779999999999474, 1.4749999999999477, 1.4779999999999474, 1.4789999999999472, 1.4789999999999472, 1.4789999999999472, 1.4799999999999471, 1.4789999999999472, 1.4779999999999474, 1.4799999999999471, 1.4779999999999474, 1.4799999999999471, 1.4779999999999474, 1.4769999999999475, 1.4769999999999475, 1.4799999999999471, 1.4779999999999474, 1.4779999999999474, 1.4799999999999471, 1.4779999999999474, 1.4779999999999474, 1.4749999999999477, 1.4789999999999472, 1.4799999999999471, 1.4759999999999476, 1.4779999999999474, 1.4779999999999474, 1.4799999999999471, 1.4789999999999472, 1.4789999999999472, 1.4799999999999471, 1.4769999999999475, 1.4789999999999472, 1.4779999999999474, 1.4779999999999474, 1.4799999999999471, 1.4769999999999475, 1.4799999999999471, 1.4779999999999474, 1.4769999999999475, 1.4779999999999474, 1.4779999999999474, 1.480999999999947, 1.4769999999999475, 1.4769999999999475, 1.4789999999999472, 1.4799999999999471, 1.4789999999999472, 1.4799999999999471, 1.4759999999999476, 1.4789999999999472, 1.4759999999999476, 1.4779999999999474, 1.4799999999999471, 1.4769999999999475, 1.4789999999999472, 1.4779999999999474, 1.4779999999999474, 1.4749999999999477, 1.4789999999999472, 1.4779999999999474, 1.4789999999999472, 1.4789999999999472, 1.4799999999999471, 1.4789999999999472, 1.4779999999999474, 1.4799999999999471, 1.4759999999999476, 1.4769999999999475, 1.4789999999999472, 1.4769999999999475, 1.4779999999999474, 1.480999999999947, 1.4789999999999472, 1.480999999999947, 1.4799999999999471, 1.4799999999999471, 1.4779999999999474, 1.4789999999999472, 1.480999999999947, 1.4799999999999471, 1.4779999999999474, 1.4799999999999471, 1.4799999999999471, 1.480999999999947, 1.4789999999999472, 1.4769999999999475, 1.4779999999999474, 1.480999999999947, 1.4779999999999474, 1.4789999999999472, 1.4789999999999472, 1.4769999999999475, 1.4779999999999474, 1.4769999999999475, 1.4789999999999472, 1.4769999999999475, 1.4789999999999472, 1.4779999999999474, 1.4799999999999471, 1.480999999999947, 1.4779999999999474, 1.4789999999999472, 1.4759999999999476, 1.4789999999999472, 1.4779999999999474, 1.4769999999999475, 1.4789999999999472, 1.4799999999999471, 1.4789999999999472, 1.4769999999999475, 1.4759999999999476, 1.4779999999999474, 1.4779999999999474, 1.480999999999947, 1.4789999999999472, 1.4789999999999472, 1.4769999999999475, 1.4799999999999471, 1.480999999999947, 1.4769999999999475, 1.4779999999999474, 1.4769999999999475, 1.4799999999999471, 1.4769999999999475, 1.4789999999999472, 1.4769999999999475, 1.4769999999999475, 1.4789999999999472, 1.4799999999999471, 1.4779999999999474, 1.4779999999999474, 1.4769999999999475, 1.4789999999999472, 1.4789999999999472, 1.4769999999999475, 1.4769999999999475, 1.4789999999999472, 1.4789999999999472, 1.4789999999999472, 1.480999999999947, 1.4789999999999472, 1.4789999999999472, 1.4799999999999471, 1.4799999999999471, 1.4779999999999474, 1.480999999999947, 1.4789999999999472, 1.4779999999999474, 1.4799999999999471, 1.4799999999999471, 1.4799999999999471, 1.4789999999999472, 1.4789999999999472, 1.4799999999999471, 1.4779999999999474, 1.480999999999947, 1.4759999999999476, 1.4769999999999475, 1.4779999999999474, 1.4769999999999475, 1.4779999999999474, 1.4779999999999474, 1.4799999999999471, 1.4759999999999476, 1.4769999999999475, 1.4799999999999471, 1.4769999999999475, 1.4759999999999476, 1.4769999999999475, 1.4799999999999471, 1.4779999999999474, 1.4789999999999472, 1.4789999999999472, 1.4779999999999474, 1.4789999999999472, 1.4779999999999474, 1.4789999999999472, 1.4779999999999474, 1.4779999999999474, 1.4799999999999471, 1.4769999999999475, 1.4769999999999475, 1.4789999999999472, 1.4789999999999472, 1.4769999999999475, 1.4779999999999474, 1.4759999999999476, 1.4789999999999472, 1.4769999999999475, 1.4769999999999475, 1.4789999999999472, 1.4789999999999472, 1.4769999999999475, 1.4759999999999476, 1.4779999999999474, 1.4799999999999471, 1.4779999999999474, 1.4789999999999472, 1.4799999999999471, 1.4799999999999471, 1.4789999999999472, 1.4779999999999474, 1.4769999999999475, 1.4769999999999475, 1.4779999999999474, 1.480999999999947, 1.480999999999947, 1.4769999999999475, 1.4769999999999475, 1.480999999999947, 1.4779999999999474, 1.4769999999999475, 1.4799999999999471, 1.4799999999999471, 1.4769999999999475, 1.4759999999999476, 1.4799999999999471, 1.4779999999999474, 1.4779999999999474, 1.4759999999999476, 1.4769999999999475, 1.4779999999999474, 1.4769999999999475, 1.4779999999999474, 1.4799999999999471, 1.4789999999999472, 1.480999999999947, 1.4789999999999472, 1.4789999999999472, 1.4749999999999477, 1.4779999999999474, 1.4799999999999471, 1.4789999999999472, 1.4799999999999471, 1.4769999999999475, 1.4789999999999472, 1.4799999999999471, 1.4799999999999471, 1.4789999999999472, 1.480999999999947, 1.4789999999999472, 1.4789999999999472, 1.4769999999999475, 1.4779999999999474, 1.4799999999999471, 1.4789999999999472, 1.4779999999999474, 1.4769999999999475, 1.4779999999999474, 1.4779999999999474, 1.4789999999999472, 1.4789999999999472, 1.4789999999999472, 1.4779999999999474, 1.4779999999999474, 1.4769999999999475, 1.480999999999947, 1.4779999999999474, 1.4799999999999471, 1.4799999999999471, 1.4759999999999476, 1.4789999999999472, 1.4749999999999477, 1.4799999999999471, 1.4789999999999472, 1.4789999999999472, 1.4789999999999472, 1.4769999999999475, 1.4779999999999474, 1.4759999999999476, 1.4789999999999472, 1.480999999999947, 1.480999999999947, 1.480999999999947, 1.4779999999999474, 1.4779999999999474, 1.4789999999999472, 1.4779999999999474, 1.4799999999999471, 1.480999999999947, 1.4799999999999471, 1.4789999999999472, 1.4779999999999474, 1.4769999999999475, 1.4749999999999477, 1.4799999999999471, 1.480999999999947, 1.4799999999999471, 1.4759999999999476, 1.4779999999999474, 1.4799999999999471, 1.4779999999999474, 1.4769999999999475, 1.4799999999999471, 1.4799999999999471, 1.4769999999999475, 1.4789999999999472, 1.4779999999999474, 1.4789999999999472, 1.4799999999999471, 1.4779999999999474, 1.4789999999999472, 1.480999999999947, 1.4779999999999474, 1.4769999999999475, 1.4789999999999472, 1.4789999999999472, 1.4789999999999472, 1.4769999999999475, 1.4769999999999475, 1.4789999999999472, 1.4759999999999476, 1.4779999999999474, 1.4789999999999472, 1.4769999999999475, 1.4789999999999472, 1.4779999999999474, 1.4769999999999475, 1.4789999999999472, 1.4769999999999475, 1.4779999999999474, 1.4789999999999472, 1.4769999999999475, 1.4799999999999471, 1.4779999999999474, 1.4789999999999472, 1.4789999999999472, 1.4799999999999471, 1.4789999999999472, 1.4799999999999471, 1.4789999999999472, 1.4779999999999474, 1.4779999999999474, 1.4779999999999474, 1.4779999999999474, 1.4789999999999472, 1.4769999999999475, 1.4799999999999471, 1.4769999999999475, 1.4769999999999475, 1.4769999999999475, 1.4779999999999474, 1.4789999999999472, 1.4769999999999475, 1.4769999999999475, 1.4789999999999472, 1.4789999999999472, 1.4779999999999474, 1.480999999999947, 1.4789999999999472, 1.4789999999999472, 1.4779999999999474, 1.4789999999999472, 1.4779999999999474, 1.4769999999999475, 1.4769999999999475, 1.4779999999999474, 1.4779999999999474, 1.4779999999999474, 1.4769999999999475, 1.4799999999999471, 1.481999999999947, 1.4799999999999471, 1.4799999999999471, 1.4779999999999474, 1.4779999999999474, 1.480999999999947, 1.4779999999999474, 1.4779999999999474, 1.4779999999999474, 1.4779999999999474, 1.4779999999999474, 1.4779999999999474, 1.4779999999999474, 1.480999999999947, 1.480999999999947, 1.4779999999999474, 1.480999999999947, 1.4769999999999475, 1.4799999999999471, 1.4789999999999472, 1.4759999999999476, 1.4789999999999472, 1.4779999999999474, 1.4789999999999472, 1.4779999999999474, 1.4799999999999471, 1.4769999999999475, 1.4799999999999471, 1.4789999999999472, 1.4779999999999474, 1.4779999999999474, 1.4769999999999475, 1.4789999999999472, 1.4799999999999471, 1.4799999999999471, 1.4779999999999474, 1.4789999999999472, 1.4779999999999474, 1.480999999999947, 1.4769999999999475, 1.4799999999999471, 1.4799999999999471, 1.4789999999999472, 1.4789999999999472, 1.4779999999999474, 1.4789999999999472, 1.4789999999999472, 1.4779999999999474, 1.4769999999999475, 1.4779999999999474, 1.4789999999999472, 1.4799999999999471, 1.4769999999999475, 1.4779999999999474, 1.4779999999999474, 1.4779999999999474, 1.4789999999999472, 1.4799999999999471, 1.4789999999999472, 1.4769999999999475, 1.4799999999999471, 1.4779999999999474, 1.4769999999999475, 1.4789999999999472, 1.4769999999999475, 1.4779999999999474, 1.4779999999999474, 1.4779999999999474, 1.4779999999999474, 1.4759999999999476, 1.4779999999999474, 1.4769999999999475, 1.4799999999999471, 1.4799999999999471, 1.4749999999999477, 1.4769999999999475, 1.4769999999999475, 1.4789999999999472, 1.4759999999999476, 1.4779999999999474, 1.4789999999999472, 1.4779999999999474, 1.4799999999999471, 1.4779999999999474, 1.4779999999999474, 1.4759999999999476, 1.4779999999999474, 1.4799999999999471, 1.4779999999999474, 1.4789999999999472, 1.4759999999999476, 1.4789999999999472, 1.4789999999999472, 1.4789999999999472, 1.4769999999999475, 1.4779999999999474, 1.4799999999999471, 1.4789999999999472, 1.4779999999999474, 1.4789999999999472, 1.4789999999999472, 1.480999999999947, 1.4769999999999475, 1.4789999999999472, 1.4779999999999474, 1.4769999999999475, 1.4779999999999474, 1.4799999999999471, 1.4789999999999472, 1.4779999999999474, 1.4769999999999475, 1.4769999999999475, 1.4799999999999471, 1.4789999999999472, 1.4789999999999472, 1.4769999999999475, 1.4799999999999471, 1.4799999999999471, 1.4769999999999475, 1.4779999999999474, 1.4789999999999472, 1.4799999999999471, 1.4799999999999471, 1.4779999999999474, 1.4769999999999475, 1.4799999999999471, 1.4769999999999475, 1.4779999999999474, 1.4779999999999474, 1.4789999999999472, 1.4799999999999471, 1.4769999999999475, 1.4779999999999474, 1.4749999999999477, 1.4779999999999474, 1.4779999999999474, 1.480999999999947, 1.4789999999999472, 1.4779999999999474, 1.4789999999999472, 1.4789999999999472, 1.4779999999999474, 1.4789999999999472, 1.480999999999947, 1.4799999999999471, 1.4789999999999472, 1.4799999999999471, 1.4769999999999475, 1.4779999999999474, 1.4789999999999472, 1.4769999999999475, 1.4769999999999475, 1.4779999999999474, 1.4789999999999472, 1.4779999999999474, 1.4789999999999472, 1.4789999999999472, 1.4799999999999471, 1.4779999999999474, 1.4799999999999471, 1.480999999999947, 1.4759999999999476, 1.480999999999947, 1.4799999999999471, 1.4799999999999471, 1.4789999999999472, 1.480999999999947, 1.4779999999999474, 1.4789999999999472, 1.4779999999999474, 1.4789999999999472, 1.4779999999999474, 1.4789999999999472, 1.480999999999947, 1.4789999999999472, 1.4779999999999474, 1.4799999999999471, 1.480999999999947, 1.4799999999999471, 1.4779999999999474, 1.4779999999999474, 1.4779999999999474, 1.4779999999999474, 1.4769999999999475, 1.4799999999999471, 1.4789999999999472, 1.480999999999947, 1.4779999999999474, 1.4789999999999472, 1.4789999999999472, 1.4789999999999472, 1.4789999999999472, 1.4799999999999471, 1.4779999999999474, 1.4779999999999474, 1.4799999999999471, 1.4799999999999471, 1.4789999999999472, 1.4779999999999474, 1.4759999999999476, 1.4779999999999474, 1.4779999999999474, 1.4769999999999475, 1.4779999999999474, 1.4769999999999475, 1.4799999999999471, 1.4779999999999474, 1.4789999999999472, 1.4799999999999471, 1.4789999999999472, 1.4769999999999475, 1.480999999999947, 1.4779999999999474, 1.4789999999999472, 1.480999999999947, 1.4779999999999474, 1.480999999999947, 1.4759999999999476, 1.4789999999999472, 1.4789999999999472, 1.4769999999999475, 1.4779999999999474, 1.4769999999999475, 1.4779999999999474, 1.4789999999999472, 1.4779999999999474, 1.4799999999999471, 1.4769999999999475, 1.4789999999999472, 1.4789999999999472, 1.4789999999999472, 1.4789999999999472, 1.4779999999999474, 1.4769999999999475, 1.4799999999999471, 1.4779999999999474, 1.480999999999947, 1.4799999999999471, 1.4789999999999472, 1.4779999999999474, 1.4769999999999475, 1.4769999999999475, 1.4779999999999474, 1.4769999999999475, 1.4789999999999472, 1.4789999999999472, 1.4799999999999471, 1.4769999999999475, 1.4779999999999474, 1.4749999999999477, 1.4789999999999472, 1.4789999999999472, 1.4769999999999475, 1.4789999999999472, 1.4789999999999472, 1.480999999999947, 1.480999999999947, 1.4789999999999472, 1.4799999999999471, 1.4769999999999475, 1.4749999999999477, 1.4779999999999474, 1.4789999999999472, 1.4759999999999476, 1.4799999999999471, 1.4789999999999472, 1.4779999999999474, 1.4759999999999476, 1.4789999999999472, 1.4779999999999474, 1.480999999999947, 1.4759999999999476, 1.4769999999999475, 1.480999999999947, 1.4789999999999472, 1.4779999999999474, 1.4759999999999476, 1.4789999999999472, 1.4789999999999472, 1.4769999999999475, 1.4779999999999474, 1.4779999999999474, 1.4749999999999477, 1.4799999999999471, 1.4769999999999475, 1.4779999999999474, 1.4789999999999472, 1.4789999999999472, 1.4779999999999474, 1.4789999999999472, 1.4789999999999472, 1.4789999999999472, 1.4799999999999471, 1.4799999999999471, 1.4789999999999472, 1.4789999999999472, 1.4789999999999472, 1.4779999999999474, 1.4789999999999472, 1.4789999999999472, 1.4789999999999472, 1.4789999999999472, 1.4779999999999474, 1.4789999999999472, 1.4779999999999474, 1.4789999999999472, 1.4799999999999471, 1.4789999999999472, 1.4779999999999474, 1.4789999999999472, 1.4779999999999474, 1.4759999999999476, 1.4799999999999471, 1.480999999999947, 1.480999999999947, 1.4779999999999474, 1.4789999999999472, 1.4789999999999472, 1.4799999999999471, 1.4779999999999474, 1.4789999999999472, 1.4779999999999474, 1.4789999999999472, 1.4779999999999474, 1.4779999999999474, 1.4789999999999472, 1.4789999999999472, 1.4779999999999474, 1.480999999999947, 1.4779999999999474, 1.4779999999999474, 1.4779999999999474, 1.4779999999999474, 1.4789999999999472, 1.4799999999999471, 1.4789999999999472, 1.4779999999999474, 1.4799999999999471, 1.4789999999999472, 1.4789999999999472, 1.4799999999999471, 1.4799999999999471, 1.4779999999999474, 1.4769999999999475, 1.4769999999999475, 1.4749999999999477, 1.4789999999999472, 1.4789999999999472, 1.4769999999999475, 1.4779999999999474, 1.480999999999947, 1.4789999999999472, 1.4779999999999474, 1.4779999999999474, 1.4779999999999474, 1.4779999999999474, 1.4799999999999471, 1.4789999999999472, 1.4789999999999472, 1.4769999999999475, 1.4789999999999472, 1.4759999999999476, 1.4749999999999477, 1.4799999999999471, 1.4749999999999477, 1.4779999999999474, 1.4799999999999471, 1.4749999999999477, 1.4769999999999475, 1.4799999999999471, 1.4779999999999474, 1.4789999999999472, 1.4779999999999474, 1.4789999999999472, 1.4799999999999471, 1.4799999999999471, 1.4789999999999472, 1.4789999999999472, 1.4779999999999474, 1.4779999999999474, 1.4779999999999474, 1.4779999999999474, 1.4789999999999472, 1.4789999999999472, 1.4779999999999474, 1.4789999999999472, 1.4759999999999476, 1.480999999999947, 1.4769999999999475, 1.4779999999999474, 1.4799999999999471, 1.4799999999999471, 1.480999999999947, 1.4789999999999472, 1.4789999999999472, 1.4799999999999471, 1.4789999999999472, 1.4789999999999472, 1.4799999999999471, 1.4789999999999472, 1.4799999999999471, 1.4769999999999475, 1.4799999999999471, 1.4789999999999472, 1.4789999999999472, 1.480999999999947, 1.4789999999999472, 1.4759999999999476, 1.480999999999947, 1.4779999999999474, 1.4789999999999472, 1.4789999999999472, 1.4789999999999472, 1.4789999999999472, 1.4799999999999471, 1.4769999999999475, 1.4779999999999474, 1.4779999999999474, 1.4759999999999476, 1.4789999999999472, 1.4789999999999472, 1.4789999999999472, 1.4799999999999471, 1.4799999999999471, 1.4779999999999474, 1.4769999999999475, 1.4769999999999475, 1.4799999999999471, 1.4789999999999472, 1.4769999999999475, 1.4769999999999475, 1.4769999999999475, 1.4759999999999476, 1.4789999999999472, 1.4789999999999472, 1.4799999999999471, 1.4769999999999475, 1.480999999999947, 1.4789999999999472, 1.4789999999999472, 1.4789999999999472, 1.4749999999999477, 1.4789999999999472, 1.4779999999999474, 1.4769999999999475, 1.4799999999999471, 1.4779999999999474, 1.4779999999999474, 1.4789999999999472, 1.4779999999999474, 1.4779999999999474, 1.4799999999999471, 1.4779999999999474, 1.4789999999999472, 1.4779999999999474, 1.4799999999999471, 1.4759999999999476, 1.4789999999999472, 1.4769999999999475, 1.4759999999999476, 1.4789999999999472, 1.4789999999999472, 1.4769999999999475, 1.4789999999999472, 1.480999999999947, 1.4779999999999474, 1.4779999999999474, 1.4789999999999472, 1.4799999999999471, 1.4779999999999474, 1.4789999999999472, 1.4749999999999477, 1.4779999999999474, 1.4789999999999472, 1.4779999999999474, 1.4789999999999472, 1.4799999999999471, 1.4799999999999471, 1.4799999999999471, 1.4789999999999472, 1.4779999999999474, 1.4799999999999471, 1.4789999999999472, 1.480999999999947, 1.4779999999999474, 1.4789999999999472, 1.4789999999999472, 1.4789999999999472, 1.4769999999999475, 1.4769999999999475, 1.4769999999999475, 1.4799999999999471, 1.4769999999999475, 1.480999999999947, 1.4769999999999475, 1.4769999999999475, 1.4789999999999472, 1.4779999999999474, 1.4779999999999474, 1.4789999999999472], [1.4659999999999487, 1.471999999999948, 1.4709999999999481, 1.472999999999948, 1.472999999999948, 1.4699999999999482, 1.4709999999999481, 1.4699999999999482, 1.4739999999999478, 1.4669999999999486, 1.471999999999948, 1.4709999999999481, 1.471999999999948, 1.4709999999999481, 1.4689999999999483, 1.4709999999999481, 1.4699999999999482, 1.4699999999999482, 1.471999999999948, 1.4709999999999481, 1.4689999999999483, 1.4699999999999482, 1.4709999999999481, 1.4689999999999483, 1.4699999999999482, 1.4709999999999481, 1.4749999999999477, 1.4709999999999481, 1.471999999999948, 1.4679999999999485, 1.4699999999999482, 1.4709999999999481, 1.4709999999999481, 1.4709999999999481, 1.4709999999999481, 1.471999999999948, 1.4699999999999482, 1.4689999999999483, 1.4689999999999483, 1.4689999999999483, 1.4709999999999481, 1.4699999999999482, 1.4699999999999482, 1.4699999999999482, 1.4689999999999483, 1.4709999999999481, 1.4689999999999483, 1.4699999999999482, 1.4689999999999483, 1.471999999999948, 1.472999999999948, 1.4699999999999482, 1.4689999999999483, 1.4689999999999483, 1.471999999999948, 1.472999999999948, 1.471999999999948, 1.4709999999999481, 1.4699999999999482, 1.4699999999999482, 1.4699999999999482, 1.4709999999999481, 1.4699999999999482, 1.472999999999948, 1.4709999999999481, 1.4709999999999481, 1.4669999999999486, 1.4699999999999482, 1.4709999999999481, 1.471999999999948, 1.4699999999999482, 1.4689999999999483, 1.471999999999948, 1.4699999999999482, 1.4709999999999481, 1.471999999999948, 1.4689999999999483, 1.471999999999948, 1.472999999999948, 1.4699999999999482, 1.4699999999999482, 1.4699999999999482, 1.4679999999999485, 1.4699999999999482, 1.4739999999999478, 1.4689999999999483, 1.4699999999999482, 1.4709999999999481, 1.4709999999999481, 1.4709999999999481, 1.4709999999999481, 1.4709999999999481, 1.4709999999999481, 1.4699999999999482, 1.4679999999999485, 1.4709999999999481, 1.4699999999999482, 1.4709999999999481, 1.4689999999999483, 1.471999999999948, 1.4709999999999481, 1.4709999999999481, 1.4699999999999482, 1.4699999999999482, 1.4709999999999481, 1.4699999999999482, 1.4709999999999481, 1.471999999999948, 1.4699999999999482, 1.4689999999999483, 1.472999999999948, 1.471999999999948, 1.4689999999999483, 1.4699999999999482, 1.4709999999999481, 1.4709999999999481, 1.4709999999999481, 1.4689999999999483, 1.4709999999999481, 1.4649999999999488, 1.4689999999999483, 1.4689999999999483, 1.4699999999999482, 1.4699999999999482, 1.4689999999999483, 1.4709999999999481, 1.4699999999999482, 1.471999999999948, 1.4689999999999483, 1.4689999999999483, 1.4709999999999481, 1.4699999999999482, 1.4699999999999482, 1.4709999999999481, 1.4699999999999482, 1.4699999999999482, 1.4709999999999481, 1.4689999999999483, 1.472999999999948, 1.4679999999999485, 1.4709999999999481, 1.4709999999999481, 1.4699999999999482, 1.4709999999999481, 1.4709999999999481, 1.4679999999999485, 1.4709999999999481, 1.4689999999999483, 1.4689999999999483, 1.4689999999999483, 1.471999999999948, 1.4689999999999483, 1.471999999999948, 1.4699999999999482, 1.471999999999948, 1.4709999999999481, 1.4689999999999483, 1.4709999999999481, 1.4699999999999482, 1.471999999999948, 1.4709999999999481, 1.4699999999999482, 1.472999999999948, 1.471999999999948, 1.4699999999999482, 1.471999999999948, 1.4709999999999481, 1.4709999999999481, 1.4709999999999481, 1.4689999999999483, 1.4709999999999481, 1.4699999999999482, 1.471999999999948, 1.4689999999999483, 1.4689999999999483, 1.4709999999999481, 1.4699999999999482, 1.4699999999999482, 1.4679999999999485, 1.471999999999948, 1.471999999999948, 1.4699999999999482, 1.471999999999948, 1.4699999999999482, 1.4699999999999482, 1.471999999999948, 1.4709999999999481, 1.4679999999999485, 1.4679999999999485, 1.4669999999999486, 1.4739999999999478, 1.4679999999999485, 1.4699999999999482, 1.4709999999999481, 1.471999999999948, 1.4689999999999483, 1.4689999999999483, 1.471999999999948, 1.4699999999999482, 1.4689999999999483, 1.4699999999999482, 1.4689999999999483, 1.471999999999948, 1.4739999999999478, 1.4709999999999481, 1.4709999999999481, 1.4709999999999481, 1.471999999999948, 1.4699999999999482, 1.472999999999948, 1.4709999999999481, 1.4699999999999482, 1.4679999999999485, 1.4699999999999482, 1.4699999999999482, 1.471999999999948, 1.4689999999999483, 1.4709999999999481, 1.4689999999999483, 1.4649999999999488, 1.4689999999999483, 1.4689999999999483, 1.4709999999999481, 1.4709999999999481, 1.4699999999999482, 1.4699999999999482, 1.4709999999999481, 1.471999999999948, 1.4699999999999482, 1.4709999999999481, 1.4689999999999483, 1.4709999999999481, 1.4699999999999482, 1.471999999999948, 1.4709999999999481, 1.4709999999999481, 1.4709999999999481, 1.4679999999999485, 1.4699999999999482, 1.4709999999999481, 1.4739999999999478, 1.4709999999999481, 1.4699999999999482, 1.4689999999999483, 1.4709999999999481, 1.4699999999999482, 1.4699999999999482, 1.4679999999999485, 1.4709999999999481, 1.471999999999948, 1.4699999999999482, 1.4679999999999485, 1.4699999999999482, 1.471999999999948, 1.4699999999999482, 1.4709999999999481, 1.472999999999948, 1.4699999999999482, 1.4709999999999481, 1.4699999999999482, 1.471999999999948, 1.471999999999948, 1.4739999999999478, 1.4699999999999482, 1.471999999999948, 1.4699999999999482, 1.4709999999999481, 1.4699999999999482, 1.4709999999999481, 1.4679999999999485, 1.4699999999999482, 1.4699999999999482, 1.4689999999999483, 1.4709999999999481, 1.4709999999999481, 1.4699999999999482, 1.4689999999999483, 1.471999999999948, 1.4709999999999481, 1.4689999999999483, 1.471999999999948, 1.4689999999999483, 1.4689999999999483, 1.4699999999999482, 1.4689999999999483, 1.4709999999999481, 1.4709999999999481, 1.4689999999999483, 1.4699999999999482, 1.4689999999999483, 1.4699999999999482, 1.472999999999948, 1.4709999999999481, 1.472999999999948, 1.471999999999948, 1.4709999999999481, 1.472999999999948, 1.472999999999948, 1.4689999999999483, 1.4699999999999482, 1.4689999999999483, 1.4709999999999481, 1.4699999999999482, 1.4699999999999482, 1.471999999999948, 1.4709999999999481, 1.471999999999948, 1.4689999999999483, 1.4709999999999481, 1.4679999999999485, 1.4699999999999482, 1.4679999999999485, 1.4709999999999481, 1.4689999999999483, 1.4709999999999481, 1.4709999999999481, 1.4689999999999483, 1.4689999999999483, 1.4709999999999481, 1.4699999999999482, 1.4689999999999483, 1.4699999999999482, 1.4699999999999482, 1.4709999999999481, 1.4709999999999481, 1.4709999999999481, 1.471999999999948, 1.4699999999999482, 1.4699999999999482, 1.4709999999999481, 1.4699999999999482, 1.4709999999999481, 1.4709999999999481, 1.4709999999999481, 1.4689999999999483, 1.4699999999999482, 1.471999999999948, 1.4699999999999482, 1.472999999999948, 1.471999999999948, 1.471999999999948, 1.472999999999948, 1.4699999999999482, 1.4679999999999485, 1.4709999999999481, 1.472999999999948, 1.4679999999999485, 1.471999999999948, 1.4709999999999481, 1.4709999999999481, 1.4699999999999482, 1.4689999999999483, 1.4699999999999482, 1.4709999999999481, 1.4699999999999482, 1.4709999999999481, 1.4709999999999481, 1.4689999999999483, 1.4679999999999485, 1.4699999999999482, 1.471999999999948, 1.4689999999999483, 1.4689999999999483, 1.4689999999999483, 1.471999999999948, 1.4709999999999481, 1.4709999999999481, 1.4709999999999481, 1.4699999999999482, 1.4709999999999481, 1.4679999999999485, 1.4689999999999483, 1.4699999999999482, 1.472999999999948, 1.4699999999999482, 1.4709999999999481, 1.4709999999999481, 1.4679999999999485, 1.4689999999999483, 1.4649999999999488, 1.4689999999999483, 1.4699999999999482, 1.4709999999999481, 1.4679999999999485, 1.4699999999999482, 1.4689999999999483, 1.472999999999948, 1.4689999999999483, 1.4709999999999481, 1.4699999999999482, 1.4699999999999482, 1.4699999999999482, 1.4699999999999482, 1.4709999999999481, 1.472999999999948, 1.471999999999948, 1.472999999999948, 1.4699999999999482, 1.4679999999999485, 1.4689999999999483, 1.4709999999999481, 1.471999999999948, 1.4709999999999481, 1.4709999999999481, 1.4689999999999483, 1.4689999999999483, 1.471999999999948, 1.4689999999999483, 1.4709999999999481, 1.4689999999999483, 1.4709999999999481, 1.4699999999999482, 1.4699999999999482, 1.4669999999999486, 1.4699999999999482, 1.4699999999999482, 1.4709999999999481, 1.4689999999999483, 1.4709999999999481, 1.4699999999999482, 1.4709999999999481, 1.4699999999999482, 1.4699999999999482, 1.4679999999999485, 1.4689999999999483, 1.471999999999948, 1.4689999999999483, 1.4699999999999482, 1.4689999999999483, 1.471999999999948, 1.4709999999999481, 1.471999999999948, 1.4699999999999482, 1.4709999999999481, 1.472999999999948, 1.4699999999999482, 1.472999999999948, 1.4699999999999482, 1.4699999999999482, 1.4699999999999482, 1.471999999999948, 1.471999999999948, 1.4709999999999481, 1.472999999999948, 1.4699999999999482, 1.4699999999999482, 1.4699999999999482, 1.4709999999999481, 1.472999999999948, 1.4679999999999485, 1.4699999999999482, 1.4689999999999483, 1.4699999999999482, 1.4699999999999482, 1.4699999999999482, 1.4699999999999482, 1.4679999999999485, 1.4679999999999485, 1.4699999999999482, 1.4709999999999481, 1.4709999999999481, 1.471999999999948, 1.4699999999999482, 1.4699999999999482, 1.471999999999948, 1.4709999999999481, 1.4699999999999482, 1.471999999999948, 1.4709999999999481, 1.4699999999999482, 1.4709999999999481, 1.4669999999999486, 1.4709999999999481, 1.471999999999948, 1.4709999999999481, 1.4709999999999481, 1.4689999999999483, 1.4709999999999481, 1.4699999999999482, 1.4699999999999482, 1.4689999999999483, 1.4709999999999481, 1.471999999999948, 1.471999999999948, 1.4699999999999482, 1.471999999999948, 1.4689999999999483, 1.4689999999999483, 1.4679999999999485, 1.4709999999999481, 1.4679999999999485, 1.4699999999999482, 1.4679999999999485, 1.4699999999999482, 1.4689999999999483, 1.4699999999999482, 1.471999999999948, 1.4699999999999482, 1.4689999999999483, 1.4699999999999482, 1.4709999999999481, 1.4699999999999482, 1.4709999999999481, 1.4699999999999482, 1.4709999999999481, 1.4679999999999485, 1.4679999999999485, 1.472999999999948, 1.4699999999999482, 1.4709999999999481, 1.471999999999948, 1.472999999999948, 1.4709999999999481, 1.4679999999999485, 1.472999999999948, 1.4699999999999482, 1.472999999999948, 1.4699999999999482, 1.471999999999948, 1.4689999999999483, 1.4709999999999481, 1.4699999999999482, 1.4699999999999482, 1.4709999999999481, 1.4699999999999482, 1.471999999999948, 1.4709999999999481, 1.4679999999999485, 1.4699999999999482, 1.4709999999999481, 1.4709999999999481, 1.4709999999999481, 1.4709999999999481, 1.4709999999999481, 1.4709999999999481, 1.4699999999999482, 1.4679999999999485, 1.471999999999948, 1.4669999999999486, 1.4699999999999482, 1.4709999999999481, 1.472999999999948, 1.4689999999999483, 1.4709999999999481, 1.4709999999999481, 1.4699999999999482, 1.471999999999948, 1.4699999999999482, 1.4709999999999481, 1.4689999999999483, 1.4709999999999481, 1.4709999999999481, 1.4699999999999482, 1.4689999999999483, 1.4699999999999482, 1.4709999999999481, 1.471999999999948, 1.4709999999999481, 1.4699999999999482, 1.4689999999999483, 1.4689999999999483, 1.4699999999999482, 1.471999999999948, 1.471999999999948, 1.4689999999999483, 1.4689999999999483, 1.4699999999999482, 1.4709999999999481, 1.472999999999948, 1.4689999999999483, 1.4699999999999482, 1.4709999999999481, 1.472999999999948, 1.471999999999948, 1.4689999999999483, 1.4709999999999481, 1.4699999999999482, 1.4699999999999482, 1.471999999999948, 1.4699999999999482, 1.4679999999999485, 1.4699999999999482, 1.4689999999999483, 1.471999999999948, 1.4699999999999482, 1.4709999999999481, 1.4689999999999483, 1.472999999999948, 1.4709999999999481, 1.4699999999999482, 1.4709999999999481, 1.4699999999999482, 1.471999999999948, 1.4689999999999483, 1.4699999999999482, 1.4699999999999482, 1.4709999999999481, 1.4709999999999481, 1.4689999999999483, 1.4709999999999481, 1.471999999999948, 1.4689999999999483, 1.4679999999999485, 1.4689999999999483, 1.472999999999948, 1.4699999999999482, 1.4709999999999481, 1.471999999999948, 1.4689999999999483, 1.4699999999999482, 1.4699999999999482, 1.4709999999999481, 1.4649999999999488, 1.4689999999999483, 1.472999999999948, 1.4699999999999482, 1.4689999999999483, 1.4689999999999483, 1.4709999999999481, 1.4699999999999482, 1.4689999999999483, 1.4699999999999482, 1.4709999999999481, 1.4689999999999483, 1.4699999999999482, 1.4709999999999481, 1.4709999999999481, 1.4709999999999481, 1.4709999999999481, 1.471999999999948, 1.4709999999999481, 1.4709999999999481, 1.4699999999999482, 1.471999999999948, 1.4709999999999481, 1.4679999999999485, 1.4699999999999482, 1.4699999999999482, 1.4699999999999482, 1.4709999999999481, 1.4709999999999481, 1.4709999999999481, 1.4709999999999481, 1.471999999999948, 1.471999999999948, 1.4709999999999481, 1.471999999999948, 1.472999999999948, 1.4699999999999482, 1.4709999999999481, 1.4709999999999481, 1.4699999999999482, 1.4709999999999481, 1.4689999999999483, 1.4699999999999482, 1.471999999999948, 1.4709999999999481, 1.4709999999999481, 1.4699999999999482, 1.4709999999999481, 1.4699999999999482, 1.4709999999999481, 1.4709999999999481, 1.4689999999999483, 1.4679999999999485, 1.4709999999999481, 1.4699999999999482, 1.471999999999948, 1.4709999999999481, 1.4689999999999483, 1.4689999999999483, 1.4689999999999483, 1.472999999999948, 1.4689999999999483, 1.471999999999948, 1.4709999999999481, 1.4679999999999485, 1.4689999999999483, 1.4689999999999483, 1.4709999999999481, 1.4679999999999485, 1.4689999999999483, 1.471999999999948, 1.4679999999999485, 1.471999999999948, 1.4699999999999482, 1.4699999999999482, 1.472999999999948, 1.4679999999999485, 1.4669999999999486, 1.471999999999948, 1.472999999999948, 1.4699999999999482, 1.471999999999948, 1.4689999999999483, 1.4689999999999483, 1.4689999999999483, 1.4709999999999481, 1.4699999999999482, 1.471999999999948, 1.4709999999999481, 1.472999999999948, 1.4689999999999483, 1.4689999999999483, 1.471999999999948, 1.471999999999948, 1.4689999999999483, 1.471999999999948, 1.4689999999999483, 1.4699999999999482, 1.4699999999999482, 1.4679999999999485, 1.4709999999999481, 1.4689999999999483, 1.4689999999999483, 1.4739999999999478, 1.4689999999999483, 1.4709999999999481, 1.4709999999999481, 1.4679999999999485, 1.471999999999948, 1.4699999999999482, 1.4699999999999482, 1.4709999999999481, 1.4699999999999482, 1.4709999999999481, 1.4689999999999483, 1.4709999999999481, 1.471999999999948, 1.4709999999999481, 1.4709999999999481, 1.4689999999999483, 1.4709999999999481, 1.4699999999999482, 1.4709999999999481, 1.4709999999999481, 1.4679999999999485, 1.4699999999999482, 1.4709999999999481, 1.471999999999948, 1.4709999999999481, 1.472999999999948, 1.4709999999999481, 1.4649999999999488, 1.4709999999999481, 1.4699999999999482, 1.4689999999999483, 1.4709999999999481, 1.471999999999948, 1.471999999999948, 1.4689999999999483, 1.4709999999999481, 1.4699999999999482, 1.4699999999999482, 1.4689999999999483, 1.471999999999948, 1.471999999999948, 1.4709999999999481, 1.4709999999999481, 1.4709999999999481, 1.4709999999999481, 1.4699999999999482, 1.471999999999948, 1.4709999999999481, 1.4689999999999483, 1.472999999999948, 1.4709999999999481, 1.4709999999999481, 1.4689999999999483, 1.4699999999999482, 1.4679999999999485, 1.4699999999999482, 1.4699999999999482, 1.4699999999999482, 1.4689999999999483, 1.4649999999999488, 1.4709999999999481, 1.4709999999999481, 1.472999999999948, 1.4709999999999481, 1.472999999999948, 1.4699999999999482, 1.4709999999999481, 1.4709999999999481, 1.472999999999948, 1.4699999999999482, 1.4699999999999482, 1.4699999999999482, 1.471999999999948, 1.4699999999999482, 1.4709999999999481, 1.4699999999999482, 1.4739999999999478, 1.4689999999999483, 1.4709999999999481, 1.4709999999999481, 1.4699999999999482, 1.4709999999999481, 1.4679999999999485, 1.4709999999999481, 1.471999999999948, 1.4689999999999483, 1.4709999999999481, 1.4699999999999482, 1.4699999999999482, 1.4689999999999483, 1.4709999999999481, 1.471999999999948, 1.4689999999999483, 1.4669999999999486, 1.4699999999999482, 1.4699999999999482, 1.4689999999999483, 1.4699999999999482, 1.4709999999999481, 1.4709999999999481, 1.4709999999999481, 1.4659999999999487, 1.4739999999999478, 1.471999999999948, 1.471999999999948, 1.4709999999999481, 1.471999999999948, 1.4689999999999483, 1.4689999999999483, 1.4699999999999482, 1.4689999999999483, 1.4699999999999482, 1.4679999999999485, 1.4689999999999483, 1.471999999999948, 1.472999999999948, 1.471999999999948, 1.471999999999948, 1.4689999999999483, 1.4739999999999478, 1.4709999999999481, 1.4699999999999482, 1.4699999999999482, 1.4709999999999481, 1.4709999999999481, 1.4709999999999481, 1.4709999999999481, 1.471999999999948, 1.4689999999999483, 1.4699999999999482, 1.4689999999999483, 1.4709999999999481, 1.472999999999948, 1.4709999999999481, 1.4689999999999483, 1.4739999999999478, 1.4709999999999481, 1.4689999999999483, 1.4709999999999481, 1.4699999999999482, 1.4699999999999482, 1.471999999999948, 1.4699999999999482, 1.4699999999999482, 1.4699999999999482, 1.4679999999999485, 1.4699999999999482, 1.4699999999999482, 1.4709999999999481, 1.4689999999999483, 1.4699999999999482, 1.4699999999999482, 1.4699999999999482, 1.4709999999999481, 1.4699999999999482, 1.4699999999999482, 1.4679999999999485, 1.4709999999999481, 1.4699999999999482, 1.4709999999999481, 1.4699999999999482, 1.4709999999999481, 1.4739999999999478, 1.472999999999948, 1.471999999999948, 1.4709999999999481, 1.4709999999999481, 1.4679999999999485, 1.4679999999999485, 1.4689999999999483, 1.471999999999948, 1.471999999999948, 1.471999999999948, 1.4679999999999485, 1.472999999999948, 1.471999999999948, 1.4699999999999482, 1.4709999999999481, 1.471999999999948, 1.4709999999999481, 1.4709999999999481, 1.4709999999999481, 1.471999999999948, 1.4699999999999482, 1.471999999999948, 1.4699999999999482, 1.4699999999999482, 1.4699999999999482, 1.4699999999999482, 1.4699999999999482, 1.4699999999999482, 1.4679999999999485, 1.4699999999999482, 1.471999999999948, 1.4699999999999482, 1.4689999999999483, 1.4709999999999481, 1.472999999999948, 1.4709999999999481, 1.4709999999999481, 1.4689999999999483, 1.4699999999999482, 1.4699999999999482, 1.4739999999999478, 1.4689999999999483, 1.471999999999948, 1.4679999999999485, 1.4709999999999481, 1.472999999999948, 1.4709999999999481, 1.4689999999999483, 1.4679999999999485, 1.4709999999999481, 1.4689999999999483, 1.4699999999999482, 1.4709999999999481, 1.4739999999999478, 1.4689999999999483, 1.4689999999999483, 1.472999999999948, 1.4699999999999482, 1.4709999999999481, 1.472999999999948, 1.4679999999999485, 1.471999999999948, 1.4689999999999483, 1.4709999999999481, 1.4679999999999485, 1.4699999999999482, 1.4689999999999483, 1.4689999999999483, 1.472999999999948, 1.471999999999948, 1.4709999999999481, 1.4699999999999482, 1.4709999999999481, 1.472999999999948, 1.4699999999999482, 1.4699999999999482, 1.4699999999999482, 1.4689999999999483, 1.4709999999999481, 1.4649999999999488, 1.4709999999999481, 1.4709999999999481, 1.4709999999999481, 1.4709999999999481, 1.4709999999999481, 1.4669999999999486, 1.4699999999999482, 1.471999999999948, 1.4709999999999481, 1.4689999999999483, 1.4709999999999481, 1.471999999999948, 1.4699999999999482, 1.472999999999948, 1.4709999999999481, 1.471999999999948, 1.472999999999948, 1.4689999999999483, 1.4689999999999483, 1.4709999999999481, 1.4699999999999482, 1.4709999999999481, 1.4699999999999482, 1.4709999999999481, 1.4709999999999481, 1.4679999999999485, 1.471999999999948, 1.4699999999999482, 1.4699999999999482, 1.4699999999999482, 1.4689999999999483, 1.472999999999948, 1.471999999999948, 1.4699999999999482, 1.471999999999948, 1.471999999999948, 1.472999999999948, 1.4689999999999483, 1.4679999999999485, 1.4709999999999481, 1.4689999999999483, 1.4689999999999483, 1.4709999999999481, 1.4689999999999483, 1.4689999999999483, 1.4709999999999481, 1.4709999999999481, 1.4679999999999485, 1.471999999999948, 1.4709999999999481, 1.4679999999999485, 1.472999999999948, 1.4709999999999481, 1.4709999999999481, 1.4689999999999483, 1.4709999999999481, 1.4699999999999482, 1.4699999999999482, 1.4699999999999482, 1.471999999999948, 1.4709999999999481, 1.4709999999999481, 1.4699999999999482, 1.4709999999999481, 1.471999999999948, 1.4709999999999481, 1.4709999999999481, 1.4709999999999481, 1.4699999999999482, 1.4689999999999483, 1.4689999999999483, 1.4699999999999482, 1.471999999999948, 1.4699999999999482, 1.4709999999999481, 1.4699999999999482, 1.4709999999999481, 1.471999999999948, 1.4689999999999483, 1.4709999999999481, 1.4709999999999481, 1.4699999999999482, 1.4699999999999482, 1.4699999999999482, 1.4699999999999482, 1.471999999999948, 1.4709999999999481, 1.4699999999999482, 1.4699999999999482, 1.4739999999999478, 1.4689999999999483, 1.4699999999999482, 1.471999999999948, 1.471999999999948, 1.4699999999999482, 1.4709999999999481, 1.4709999999999481, 1.4699999999999482, 1.4699999999999482, 1.4739999999999478, 1.4699999999999482, 1.471999999999948, 1.4679999999999485, 1.4689999999999483, 1.4699999999999482, 1.4709999999999481, 1.4679999999999485, 1.4709999999999481, 1.472999999999948, 1.4649999999999488, 1.4709999999999481, 1.4699999999999482, 1.472999999999948, 1.471999999999948, 1.4699999999999482, 1.4709999999999481, 1.4679999999999485, 1.4709999999999481, 1.471999999999948, 1.4699999999999482, 1.4689999999999483, 1.4709999999999481, 1.4709999999999481, 1.4699999999999482, 1.4709999999999481, 1.4689999999999483, 1.4709999999999481, 1.4709999999999481, 1.4709999999999481, 1.4689999999999483, 1.471999999999948, 1.471999999999948, 1.4699999999999482, 1.4709999999999481, 1.4689999999999483, 1.4709999999999481, 1.472999999999948, 1.4679999999999485, 1.472999999999948, 1.4699999999999482, 1.4699999999999482, 1.4689999999999483, 1.471999999999948, 1.4699999999999482, 1.4699999999999482, 1.4689999999999483, 1.4709999999999481, 1.471999999999948, 1.4679999999999485, 1.4699999999999482, 1.4709999999999481, 1.4699999999999482, 1.4709999999999481, 1.472999999999948, 1.4699999999999482, 1.4689999999999483, 1.472999999999948, 1.4699999999999482, 1.4709999999999481, 1.4659999999999487, 1.4739999999999478, 1.472999999999948, 1.4699999999999482, 1.4699999999999482, 1.4699999999999482, 1.4709999999999481, 1.4709999999999481, 1.4709999999999481, 1.4689999999999483, 1.4699999999999482, 1.4699999999999482, 1.4699999999999482, 1.472999999999948, 1.4699999999999482, 1.4709999999999481, 1.4699999999999482, 1.4699999999999482, 1.4709999999999481, 1.4709999999999481, 1.4689999999999483, 1.472999999999948, 1.4699999999999482, 1.4689999999999483, 1.4689999999999483, 1.4709999999999481, 1.472999999999948, 1.4709999999999481, 1.4709999999999481, 1.472999999999948, 1.4689999999999483, 1.4699999999999482, 1.4709999999999481, 1.4689999999999483, 1.4699999999999482, 1.4709999999999481, 1.4689999999999483, 1.4699999999999482, 1.4699999999999482, 1.4709999999999481, 1.4709999999999481, 1.4709999999999481, 1.4699999999999482, 1.4709999999999481, 1.471999999999948, 1.4689999999999483, 1.471999999999948, 1.4709999999999481, 1.4699999999999482, 1.471999999999948, 1.4699999999999482, 1.4709999999999481, 1.4709999999999481, 1.4709999999999481, 1.4679999999999485, 1.4699999999999482, 1.4699999999999482, 1.4689999999999483, 1.4689999999999483, 1.4689999999999483, 1.4699999999999482, 1.4709999999999481, 1.4709999999999481, 1.4679999999999485, 1.4689999999999483, 1.471999999999948, 1.4689999999999483, 1.4699999999999482, 1.471999999999948, 1.4679999999999485, 1.471999999999948, 1.4699999999999482, 1.471999999999948, 1.4649999999999488, 1.4709999999999481, 1.4689999999999483, 1.4739999999999478, 1.4709999999999481, 1.471999999999948, 1.4689999999999483, 1.4699999999999482, 1.4669999999999486, 1.471999999999948, 1.4669999999999486, 1.4689999999999483, 1.4699999999999482, 1.4709999999999481, 1.4709999999999481, 1.4709999999999481, 1.4709999999999481, 1.4709999999999481, 1.4699999999999482, 1.4689999999999483, 1.4709999999999481, 1.4709999999999481, 1.4709999999999481, 1.4669999999999486, 1.4709999999999481, 1.471999999999948, 1.4709999999999481, 1.4709999999999481, 1.471999999999948, 1.4709999999999481, 1.4699999999999482, 1.4689999999999483, 1.4689999999999483, 1.4699999999999482, 1.4739999999999478, 1.4699999999999482, 1.4709999999999481, 1.471999999999948, 1.4709999999999481, 1.472999999999948, 1.4699999999999482, 1.4699999999999482, 1.472999999999948, 1.4709999999999481, 1.4709999999999481, 1.4689999999999483, 1.4709999999999481, 1.4709999999999481, 1.4689999999999483, 1.4699999999999482, 1.4699999999999482, 1.4709999999999481, 1.4709999999999481, 1.4709999999999481, 1.4699999999999482, 1.4679999999999485, 1.4709999999999481, 1.4679999999999485, 1.4699999999999482, 1.4699999999999482, 1.4669999999999486, 1.4699999999999482, 1.4709999999999481, 1.472999999999948, 1.4709999999999481, 1.4699999999999482, 1.4709999999999481, 1.4699999999999482, 1.4709999999999481, 1.4699999999999482, 1.471999999999948, 1.472999999999948, 1.4679999999999485, 1.472999999999948, 1.4709999999999481, 1.4659999999999487, 1.472999999999948, 1.4709999999999481, 1.4709999999999481, 1.471999999999948, 1.4709999999999481, 1.471999999999948, 1.4689999999999483, 1.4709999999999481, 1.4689999999999483, 1.4699999999999482, 1.4689999999999483, 1.4699999999999482, 1.471999999999948, 1.471999999999948, 1.4709999999999481, 1.4709999999999481, 1.4709999999999481, 1.471999999999948, 1.4709999999999481, 1.4699999999999482, 1.471999999999948, 1.4699999999999482, 1.4709999999999481, 1.4709999999999481, 1.4689999999999483, 1.4699999999999482, 1.471999999999948, 1.4689999999999483, 1.4699999999999482, 1.4689999999999483, 1.4709999999999481, 1.4689999999999483, 1.4709999999999481, 1.4699999999999482, 1.4699999999999482, 1.4709999999999481, 1.4709999999999481, 1.4689999999999483, 1.4709999999999481, 1.4709999999999481, 1.4689999999999483, 1.472999999999948, 1.4669999999999486, 1.472999999999948, 1.4709999999999481, 1.4699999999999482, 1.4689999999999483, 1.4679999999999485, 1.4679999999999485, 1.4669999999999486, 1.4699999999999482, 1.471999999999948, 1.4699999999999482, 1.4689999999999483, 1.4689999999999483, 1.4689999999999483, 1.471999999999948, 1.4689999999999483, 1.4699999999999482, 1.4709999999999481, 1.4709999999999481, 1.4709999999999481, 1.4699999999999482, 1.471999999999948, 1.4709999999999481, 1.4699999999999482, 1.4689999999999483, 1.4649999999999488, 1.4699999999999482, 1.4709999999999481, 1.4699999999999482, 1.4699999999999482, 1.4709999999999481, 1.4699999999999482, 1.4699999999999482, 1.4699999999999482, 1.4689999999999483, 1.4699999999999482, 1.4689999999999483, 1.4699999999999482, 1.4709999999999481, 1.4709999999999481, 1.4679999999999485, 1.4709999999999481, 1.4679999999999485, 1.472999999999948, 1.4689999999999483, 1.4699999999999482, 1.471999999999948, 1.4699999999999482, 1.471999999999948, 1.4689999999999483, 1.471999999999948, 1.472999999999948, 1.4709999999999481, 1.4709999999999481, 1.471999999999948, 1.4699999999999482, 1.4699999999999482, 1.4669999999999486, 1.4699999999999482, 1.4699999999999482, 1.4709999999999481, 1.471999999999948, 1.4709999999999481, 1.4709999999999481, 1.4699999999999482, 1.4699999999999482, 1.472999999999948, 1.471999999999948, 1.4709999999999481, 1.4679999999999485, 1.4699999999999482, 1.4689999999999483, 1.471999999999948, 1.4699999999999482, 1.4699999999999482, 1.4699999999999482, 1.4689999999999483, 1.4709999999999481, 1.4669999999999486, 1.4709999999999481, 1.4709999999999481, 1.471999999999948, 1.4689999999999483, 1.4709999999999481, 1.4709999999999481, 1.4709999999999481, 1.4689999999999483, 1.4699999999999482, 1.4709999999999481, 1.4699999999999482, 1.4709999999999481, 1.472999999999948, 1.4699999999999482, 1.4709999999999481, 1.471999999999948, 1.4689999999999483, 1.4679999999999485, 1.4679999999999485, 1.4689999999999483, 1.471999999999948, 1.472999999999948, 1.4709999999999481, 1.471999999999948, 1.4699999999999482, 1.4709999999999481, 1.4699999999999482, 1.4709999999999481, 1.4709999999999481, 1.4699999999999482, 1.4709999999999481, 1.471999999999948, 1.4699999999999482, 1.4679999999999485, 1.4699999999999482, 1.471999999999948, 1.4709999999999481, 1.471999999999948, 1.4699999999999482, 1.4699999999999482, 1.4709999999999481, 1.4699999999999482, 1.472999999999948, 1.4709999999999481, 1.471999999999948, 1.4699999999999482, 1.4709999999999481, 1.4699999999999482, 1.4699999999999482, 1.4689999999999483, 1.4699999999999482, 1.472999999999948, 1.4709999999999481, 1.4709999999999481, 1.4709999999999481, 1.4689999999999483, 1.4699999999999482, 1.4709999999999481, 1.4709999999999481, 1.4699999999999482, 1.4709999999999481, 1.4709999999999481, 1.4699999999999482, 1.471999999999948, 1.4709999999999481, 1.4699999999999482, 1.4709999999999481, 1.4699999999999482, 1.4679999999999485, 1.4699999999999482, 1.4709999999999481, 1.4699999999999482, 1.4699999999999482, 1.4709999999999481, 1.4699999999999482, 1.4709999999999481, 1.471999999999948, 1.471999999999948, 1.471999999999948, 1.4709999999999481, 1.4699999999999482, 1.472999999999948, 1.471999999999948, 1.4709999999999481, 1.4689999999999483, 1.4709999999999481, 1.4709999999999481, 1.472999999999948, 1.4709999999999481, 1.472999999999948, 1.4689999999999483, 1.471999999999948, 1.472999999999948, 1.4709999999999481, 1.4699999999999482, 1.4709999999999481, 1.4709999999999481, 1.4709999999999481, 1.4679999999999485, 1.4689999999999483, 1.4699999999999482, 1.4699999999999482, 1.4699999999999482, 1.4689999999999483, 1.4709999999999481, 1.471999999999948, 1.4689999999999483, 1.472999999999948, 1.472999999999948, 1.4689999999999483, 1.471999999999948, 1.4649999999999488, 1.4679999999999485, 1.4709999999999481, 1.472999999999948, 1.4699999999999482, 1.4709999999999481, 1.4679999999999485, 1.4709999999999481, 1.4709999999999481, 1.4699999999999482, 1.471999999999948, 1.472999999999948, 1.4709999999999481, 1.4689999999999483, 1.4709999999999481, 1.472999999999948, 1.471999999999948, 1.4649999999999488, 1.4689999999999483, 1.4709999999999481, 1.4679999999999485, 1.4699999999999482, 1.4699999999999482, 1.4689999999999483, 1.4699999999999482, 1.4699999999999482, 1.4689999999999483, 1.4689999999999483, 1.4689999999999483, 1.4689999999999483, 1.4709999999999481, 1.4709999999999481, 1.4709999999999481, 1.4689999999999483, 1.4699999999999482, 1.4699999999999482, 1.4679999999999485, 1.4689999999999483, 1.471999999999948, 1.4689999999999483, 1.4689999999999483, 1.4699999999999482, 1.4689999999999483, 1.4689999999999483, 1.4669999999999486, 1.4699999999999482, 1.4689999999999483, 1.4679999999999485, 1.4699999999999482, 1.4699999999999482, 1.4699999999999482, 1.4709999999999481, 1.4699999999999482, 1.471999999999948, 1.4709999999999481, 1.4699999999999482, 1.4679999999999485, 1.4709999999999481, 1.4699999999999482, 1.4689999999999483, 1.4699999999999482, 1.4699999999999482, 1.4699999999999482, 1.472999999999948, 1.4709999999999481, 1.4699999999999482, 1.4699999999999482, 1.4699999999999482, 1.471999999999948, 1.4679999999999485, 1.4699999999999482, 1.4699999999999482, 1.4649999999999488, 1.4709999999999481, 1.4699999999999482, 1.4699999999999482, 1.4689999999999483, 1.4689999999999483, 1.4699999999999482, 1.4689999999999483, 1.4669999999999486, 1.4699999999999482, 1.4699999999999482, 1.4689999999999483, 1.4669999999999486, 1.4699999999999482, 1.4709999999999481, 1.4699999999999482, 1.4679999999999485, 1.4709999999999481, 1.4709999999999481, 1.4709999999999481, 1.4689999999999483, 1.4709999999999481, 1.4689999999999483, 1.4689999999999483, 1.4689999999999483, 1.4709999999999481, 1.4689999999999483, 1.4699999999999482, 1.4699999999999482, 1.4709999999999481, 1.472999999999948, 1.4709999999999481, 1.4739999999999478, 1.4699999999999482, 1.4709999999999481, 1.4699999999999482, 1.4709999999999481, 1.4699999999999482, 1.4699999999999482, 1.4699999999999482, 1.4709999999999481, 1.4679999999999485, 1.4689999999999483, 1.4709999999999481, 1.4679999999999485, 1.4709999999999481, 1.471999999999948, 1.4709999999999481, 1.4689999999999483, 1.4689999999999483, 1.4679999999999485, 1.4689999999999483, 1.4699999999999482, 1.4699999999999482, 1.4709999999999481, 1.4689999999999483, 1.4699999999999482, 1.4709999999999481, 1.4679999999999485, 1.4709999999999481, 1.4689999999999483, 1.472999999999948, 1.4689999999999483, 1.4709999999999481, 1.4709999999999481, 1.4709999999999481, 1.4709999999999481, 1.4649999999999488, 1.4709999999999481, 1.4699999999999482, 1.4699999999999482, 1.4679999999999485, 1.471999999999948, 1.4709999999999481, 1.4709999999999481, 1.4709999999999481, 1.4679999999999485, 1.4679999999999485, 1.4689999999999483, 1.4709999999999481, 1.4699999999999482, 1.471999999999948, 1.4709999999999481, 1.4699999999999482, 1.472999999999948, 1.4699999999999482, 1.4709999999999481, 1.4709999999999481, 1.4699999999999482, 1.472999999999948, 1.471999999999948, 1.4679999999999485, 1.4689999999999483, 1.4699999999999482, 1.4699999999999482, 1.471999999999948, 1.471999999999948, 1.4689999999999483, 1.4689999999999483, 1.4699999999999482, 1.4699999999999482, 1.472999999999948, 1.4689999999999483, 1.471999999999948, 1.4689999999999483, 1.4649999999999488, 1.4709999999999481, 1.4689999999999483, 1.4699999999999482, 1.472999999999948, 1.4709999999999481, 1.4709999999999481, 1.4709999999999481, 1.4709999999999481, 1.471999999999948, 1.4709999999999481, 1.471999999999948, 1.471999999999948, 1.4709999999999481, 1.4709999999999481, 1.4699999999999482, 1.4699999999999482, 1.471999999999948, 1.4699999999999482, 1.4689999999999483, 1.4739999999999478, 1.4699999999999482, 1.4679999999999485, 1.4709999999999481, 1.4699999999999482, 1.4699999999999482, 1.4699999999999482, 1.4699999999999482, 1.4699999999999482, 1.471999999999948, 1.4709999999999481, 1.4699999999999482, 1.4699999999999482, 1.4709999999999481, 1.471999999999948, 1.4709999999999481, 1.4669999999999486, 1.4699999999999482, 1.4699999999999482, 1.4709999999999481, 1.4709999999999481, 1.4709999999999481, 1.4699999999999482, 1.4699999999999482, 1.4709999999999481, 1.4699999999999482, 1.4699999999999482, 1.4709999999999481, 1.4699999999999482, 1.4689999999999483, 1.4689999999999483, 1.4709999999999481, 1.4699999999999482, 1.4709999999999481, 1.4699999999999482, 1.471999999999948, 1.4709999999999481, 1.4709999999999481, 1.4709999999999481, 1.4739999999999478, 1.4709999999999481, 1.4699999999999482, 1.4689999999999483, 1.4699999999999482, 1.471999999999948, 1.471999999999948, 1.4709999999999481, 1.4679999999999485, 1.4709999999999481, 1.4689999999999483, 1.4709999999999481, 1.4709999999999481, 1.4679999999999485, 1.4649999999999488, 1.4699999999999482, 1.4709999999999481, 1.4689999999999483, 1.4689999999999483, 1.472999999999948, 1.4709999999999481, 1.4689999999999483, 1.4709999999999481, 1.4699999999999482, 1.471999999999948, 1.4659999999999487, 1.4679999999999485, 1.4709999999999481, 1.4689999999999483, 1.4679999999999485, 1.4699999999999482, 1.4709999999999481, 1.4709999999999481, 1.4709999999999481, 1.4699999999999482, 1.4709999999999481, 1.4699999999999482, 1.471999999999948, 1.472999999999948, 1.4709999999999481, 1.4679999999999485, 1.471999999999948, 1.472999999999948, 1.4699999999999482, 1.4699999999999482, 1.4659999999999487, 1.4709999999999481, 1.4699999999999482, 1.472999999999948, 1.4689999999999483, 1.4689999999999483, 1.4709999999999481, 1.471999999999948, 1.4709999999999481, 1.4689999999999483, 1.4709999999999481, 1.4689999999999483, 1.4709999999999481, 1.4699999999999482, 1.471999999999948, 1.4689999999999483, 1.4699999999999482, 1.4709999999999481, 1.4699999999999482, 1.4699999999999482, 1.4699999999999482, 1.4709999999999481, 1.4709999999999481, 1.4699999999999482, 1.4699999999999482, 1.4689999999999483, 1.4709999999999481, 1.4709999999999481, 1.4699999999999482, 1.4689999999999483, 1.472999999999948, 1.4689999999999483, 1.4709999999999481, 1.4709999999999481, 1.4699999999999482, 1.4689999999999483, 1.4689999999999483, 1.4699999999999482, 1.4669999999999486, 1.4709999999999481, 1.4709999999999481, 1.4679999999999485, 1.472999999999948, 1.4709999999999481, 1.4699999999999482, 1.4699999999999482, 1.4709999999999481, 1.4669999999999486, 1.4709999999999481, 1.4679999999999485, 1.4709999999999481, 1.4709999999999481, 1.4699999999999482, 1.4689999999999483, 1.4699999999999482, 1.4709999999999481, 1.4709999999999481, 1.471999999999948, 1.4709999999999481, 1.4709999999999481, 1.4699999999999482, 1.4699999999999482, 1.4709999999999481, 1.4709999999999481, 1.471999999999948, 1.4689999999999483, 1.4699999999999482, 1.4699999999999482, 1.4709999999999481, 1.471999999999948, 1.4699999999999482, 1.4689999999999483, 1.4699999999999482, 1.4689999999999483, 1.472999999999948, 1.4709999999999481, 1.471999999999948, 1.4679999999999485, 1.471999999999948, 1.4699999999999482, 1.4709999999999481, 1.4699999999999482, 1.4709999999999481, 1.4709999999999481, 1.4689999999999483, 1.471999999999948, 1.4709999999999481, 1.4709999999999481, 1.4709999999999481, 1.471999999999948, 1.471999999999948, 1.4689999999999483, 1.472999999999948, 1.4709999999999481, 1.472999999999948, 1.471999999999948, 1.4709999999999481, 1.4709999999999481, 1.4709999999999481, 1.4689999999999483, 1.472999999999948, 1.4679999999999485, 1.4709999999999481, 1.4709999999999481, 1.4709999999999481, 1.4699999999999482, 1.4699999999999482, 1.4699999999999482, 1.4689999999999483, 1.472999999999948, 1.4709999999999481, 1.4699999999999482, 1.471999999999948, 1.4709999999999481, 1.4709999999999481, 1.4699999999999482, 1.4679999999999485, 1.4699999999999482, 1.4689999999999483, 1.4709999999999481, 1.4689999999999483, 1.4689999999999483, 1.471999999999948, 1.4689999999999483, 1.4699999999999482, 1.4699999999999482, 1.4709999999999481, 1.4689999999999483, 1.471999999999948, 1.471999999999948, 1.4689999999999483, 1.4709999999999481, 1.4679999999999485, 1.4699999999999482, 1.4699999999999482, 1.472999999999948, 1.4739999999999478, 1.4689999999999483, 1.4709999999999481, 1.4709999999999481, 1.4679999999999485, 1.4689999999999483, 1.4689999999999483, 1.4699999999999482, 1.4689999999999483, 1.4699999999999482, 1.4689999999999483, 1.4689999999999483, 1.4709999999999481, 1.472999999999948, 1.4689999999999483, 1.4709999999999481, 1.4699999999999482, 1.4679999999999485, 1.4699999999999482, 1.4689999999999483, 1.4709999999999481, 1.4699999999999482, 1.471999999999948, 1.4699999999999482, 1.4709999999999481, 1.4709999999999481, 1.4689999999999483, 1.4679999999999485, 1.4709999999999481, 1.4709999999999481, 1.4709999999999481, 1.471999999999948, 1.4709999999999481, 1.4699999999999482, 1.4699999999999482, 1.4699999999999482, 1.4709999999999481, 1.4709999999999481, 1.4689999999999483, 1.4709999999999481, 1.4679999999999485, 1.4699999999999482, 1.4679999999999485, 1.4709999999999481, 1.471999999999948, 1.4699999999999482, 1.471999999999948, 1.4699999999999482, 1.4709999999999481, 1.4699999999999482, 1.4699999999999482, 1.4699999999999482, 1.4689999999999483, 1.4709999999999481, 1.4669999999999486, 1.4689999999999483, 1.4709999999999481, 1.4689999999999483, 1.4689999999999483, 1.4689999999999483, 1.4709999999999481, 1.4699999999999482, 1.4709999999999481, 1.4699999999999482, 1.4699999999999482, 1.4689999999999483, 1.4709999999999481, 1.4689999999999483, 1.4699999999999482, 1.471999999999948, 1.4709999999999481, 1.472999999999948, 1.4739999999999478, 1.4709999999999481, 1.4709999999999481, 1.4699999999999482, 1.471999999999948, 1.4709999999999481, 1.471999999999948, 1.4709999999999481, 1.4709999999999481, 1.4709999999999481, 1.4709999999999481, 1.4669999999999486], [1.4789999999999472, 1.4759999999999476, 1.4769999999999475, 1.4769999999999475, 1.4769999999999475, 1.4779999999999474, 1.4779999999999474, 1.4779999999999474, 1.4779999999999474, 1.4779999999999474, 1.4769999999999475, 1.4759999999999476, 1.472999999999948, 1.4779999999999474, 1.4769999999999475, 1.4769999999999475, 1.4779999999999474, 1.4789999999999472, 1.4799999999999471, 1.4769999999999475, 1.4779999999999474, 1.4759999999999476, 1.4779999999999474, 1.4769999999999475, 1.4799999999999471, 1.4759999999999476, 1.4769999999999475, 1.4779999999999474, 1.4789999999999472, 1.4799999999999471, 1.4759999999999476, 1.4779999999999474, 1.4769999999999475, 1.4779999999999474, 1.4779999999999474, 1.4769999999999475, 1.4789999999999472, 1.4769999999999475, 1.4779999999999474, 1.4759999999999476, 1.4779999999999474, 1.4779999999999474, 1.4759999999999476, 1.4769999999999475, 1.4779999999999474, 1.4759999999999476, 1.4779999999999474, 1.4799999999999471, 1.4789999999999472, 1.4779999999999474, 1.4779999999999474, 1.4779999999999474, 1.4779999999999474, 1.4759999999999476, 1.4799999999999471, 1.4769999999999475, 1.4759999999999476, 1.4789999999999472, 1.4799999999999471, 1.4769999999999475, 1.4799999999999471, 1.4749999999999477, 1.4779999999999474, 1.4789999999999472, 1.4799999999999471, 1.4799999999999471, 1.4789999999999472, 1.4759999999999476, 1.4769999999999475, 1.4779999999999474, 1.4799999999999471, 1.4769999999999475, 1.4779999999999474, 1.4769999999999475, 1.4749999999999477, 1.4799999999999471, 1.4789999999999472, 1.4799999999999471, 1.4769999999999475, 1.4779999999999474, 1.4759999999999476, 1.4789999999999472, 1.4759999999999476, 1.4749999999999477, 1.4779999999999474, 1.4779999999999474, 1.4769999999999475, 1.4779999999999474, 1.4779999999999474, 1.4769999999999475, 1.4789999999999472, 1.4769999999999475, 1.4749999999999477, 1.4789999999999472, 1.4759999999999476, 1.4769999999999475, 1.4779999999999474, 1.4799999999999471, 1.4779999999999474, 1.4779999999999474, 1.4769999999999475, 1.4769999999999475, 1.4769999999999475, 1.4799999999999471, 1.4779999999999474, 1.4799999999999471, 1.4769999999999475, 1.4779999999999474, 1.4769999999999475, 1.4769999999999475, 1.4769999999999475, 1.4779999999999474, 1.4779999999999474, 1.4759999999999476, 1.4769999999999475, 1.4769999999999475, 1.4759999999999476, 1.4759999999999476, 1.4779999999999474, 1.4759999999999476, 1.4769999999999475, 1.4759999999999476, 1.4759999999999476, 1.4769999999999475, 1.4779999999999474, 1.4779999999999474, 1.4779999999999474, 1.4759999999999476, 1.4769999999999475, 1.4769999999999475, 1.4789999999999472, 1.4779999999999474, 1.480999999999947, 1.4799999999999471, 1.4779999999999474, 1.4799999999999471, 1.4769999999999475, 1.4769999999999475, 1.4779999999999474, 1.4769999999999475, 1.4779999999999474, 1.4789999999999472, 1.4759999999999476, 1.4779999999999474, 1.4759999999999476, 1.4779999999999474, 1.4769999999999475, 1.4789999999999472, 1.4779999999999474, 1.4769999999999475, 1.4759999999999476, 1.4789999999999472, 1.4759999999999476, 1.472999999999948, 1.4769999999999475, 1.4769999999999475, 1.4769999999999475, 1.4769999999999475, 1.4769999999999475, 1.4779999999999474, 1.4759999999999476, 1.4769999999999475, 1.4769999999999475, 1.4779999999999474, 1.4759999999999476, 1.4769999999999475, 1.4769999999999475, 1.4779999999999474, 1.4769999999999475, 1.4779999999999474, 1.4779999999999474, 1.4769999999999475, 1.4759999999999476, 1.4769999999999475, 1.4779999999999474, 1.4769999999999475, 1.4769999999999475, 1.4769999999999475, 1.4769999999999475, 1.4799999999999471, 1.4769999999999475, 1.4779999999999474, 1.4779999999999474, 1.4769999999999475, 1.4769999999999475, 1.4789999999999472, 1.4789999999999472, 1.4769999999999475, 1.4769999999999475, 1.4749999999999477, 1.4779999999999474, 1.4779999999999474, 1.4779999999999474, 1.4769999999999475, 1.4799999999999471, 1.4759999999999476, 1.4789999999999472, 1.4779999999999474, 1.4769999999999475, 1.4779999999999474, 1.4769999999999475, 1.4779999999999474, 1.4779999999999474, 1.4769999999999475, 1.4779999999999474, 1.4769999999999475, 1.4779999999999474, 1.4779999999999474, 1.4779999999999474, 1.4759999999999476, 1.4799999999999471, 1.4779999999999474, 1.4779999999999474, 1.4779999999999474, 1.4799999999999471, 1.4799999999999471, 1.4779999999999474, 1.4789999999999472, 1.4759999999999476, 1.4769999999999475, 1.4779999999999474, 1.4739999999999478, 1.4799999999999471, 1.4759999999999476, 1.4759999999999476, 1.4769999999999475, 1.4769999999999475, 1.4759999999999476, 1.4779999999999474, 1.4799999999999471, 1.4779999999999474, 1.4779999999999474, 1.4779999999999474, 1.4759999999999476, 1.4769999999999475, 1.4789999999999472, 1.4769999999999475, 1.4759999999999476, 1.4779999999999474, 1.4769999999999475, 1.4799999999999471, 1.4779999999999474, 1.4789999999999472, 1.4769999999999475, 1.4769999999999475, 1.4779999999999474, 1.4779999999999474, 1.4769999999999475, 1.4769999999999475, 1.4759999999999476, 1.4779999999999474, 1.4779999999999474, 1.4779999999999474, 1.4759999999999476, 1.4769999999999475, 1.4799999999999471, 1.4779999999999474, 1.4799999999999471, 1.4759999999999476, 1.4769999999999475, 1.4759999999999476, 1.4769999999999475, 1.4759999999999476, 1.4789999999999472, 1.4779999999999474, 1.4799999999999471, 1.4759999999999476, 1.4749999999999477, 1.4759999999999476, 1.4789999999999472, 1.4779999999999474, 1.4769999999999475, 1.4779999999999474, 1.4789999999999472, 1.4769999999999475, 1.4769999999999475, 1.4769999999999475, 1.4779999999999474, 1.4779999999999474, 1.4769999999999475, 1.4779999999999474, 1.4749999999999477, 1.4779999999999474, 1.4759999999999476, 1.4759999999999476, 1.4789999999999472, 1.4779999999999474, 1.4789999999999472, 1.4779999999999474, 1.4779999999999474, 1.4769999999999475, 1.4799999999999471, 1.4759999999999476, 1.4779999999999474, 1.4759999999999476, 1.4779999999999474, 1.4779999999999474, 1.4759999999999476, 1.4759999999999476, 1.4769999999999475, 1.4799999999999471, 1.4769999999999475, 1.4779999999999474, 1.4759999999999476, 1.4779999999999474, 1.4769999999999475, 1.4779999999999474, 1.4779999999999474, 1.4769999999999475, 1.4769999999999475, 1.4779999999999474, 1.4769999999999475, 1.4759999999999476, 1.4759999999999476, 1.4759999999999476, 1.4739999999999478, 1.4799999999999471, 1.4779999999999474, 1.4769999999999475, 1.4779999999999474, 1.4789999999999472, 1.4759999999999476, 1.4779999999999474, 1.4769999999999475, 1.4789999999999472, 1.4759999999999476, 1.4779999999999474, 1.4799999999999471, 1.4769999999999475, 1.4779999999999474, 1.4769999999999475, 1.4779999999999474, 1.4779999999999474, 1.4799999999999471, 1.4779999999999474, 1.4779999999999474, 1.4779999999999474, 1.4759999999999476, 1.4769999999999475, 1.4759999999999476, 1.4769999999999475, 1.4769999999999475, 1.4769999999999475, 1.4759999999999476, 1.4749999999999477, 1.4769999999999475, 1.4769999999999475, 1.4799999999999471, 1.4769999999999475, 1.4779999999999474, 1.4779999999999474, 1.4779999999999474, 1.4779999999999474, 1.4799999999999471, 1.4759999999999476, 1.4769999999999475, 1.4779999999999474, 1.4759999999999476, 1.4769999999999475, 1.4769999999999475, 1.4779999999999474, 1.4769999999999475, 1.4759999999999476, 1.4759999999999476, 1.4769999999999475, 1.4799999999999471, 1.4789999999999472, 1.4759999999999476, 1.4769999999999475, 1.4779999999999474, 1.4789999999999472, 1.4769999999999475, 1.4779999999999474, 1.4769999999999475, 1.4769999999999475, 1.4759999999999476, 1.4759999999999476, 1.4779999999999474, 1.4779999999999474, 1.4769999999999475, 1.4779999999999474, 1.4789999999999472, 1.4779999999999474, 1.4769999999999475, 1.4759999999999476, 1.4769999999999475, 1.4779999999999474, 1.4799999999999471, 1.4799999999999471, 1.4759999999999476, 1.4769999999999475, 1.4749999999999477, 1.4769999999999475, 1.4779999999999474, 1.4769999999999475, 1.4759999999999476, 1.4779999999999474, 1.4799999999999471, 1.4769999999999475, 1.4779999999999474, 1.4769999999999475, 1.4769999999999475, 1.4769999999999475, 1.4769999999999475, 1.4769999999999475, 1.4779999999999474, 1.4779999999999474, 1.4799999999999471, 1.4799999999999471, 1.4779999999999474, 1.4759999999999476, 1.4779999999999474, 1.4769999999999475, 1.4769999999999475, 1.4769999999999475, 1.4759999999999476, 1.4759999999999476, 1.4769999999999475, 1.4769999999999475, 1.4769999999999475, 1.4769999999999475, 1.4769999999999475, 1.4769999999999475, 1.4779999999999474, 1.4769999999999475, 1.4799999999999471, 1.4769999999999475, 1.4769999999999475, 1.4799999999999471, 1.4799999999999471, 1.4749999999999477, 1.4769999999999475, 1.4759999999999476, 1.4779999999999474, 1.4779999999999474, 1.480999999999947, 1.4759999999999476, 1.4769999999999475, 1.4799999999999471, 1.4779999999999474, 1.4759999999999476, 1.4779999999999474, 1.4779999999999474, 1.4779999999999474, 1.4769999999999475, 1.472999999999948, 1.4779999999999474, 1.4769999999999475, 1.4769999999999475, 1.4789999999999472, 1.4769999999999475, 1.4769999999999475, 1.4799999999999471, 1.4759999999999476, 1.4769999999999475, 1.4779999999999474, 1.4779999999999474, 1.4759999999999476, 1.4789999999999472, 1.4769999999999475, 1.4779999999999474, 1.4779999999999474, 1.4779999999999474, 1.4769999999999475, 1.4769999999999475, 1.4779999999999474, 1.4769999999999475, 1.4779999999999474, 1.4769999999999475, 1.4789999999999472, 1.4759999999999476, 1.4749999999999477, 1.4779999999999474, 1.4769999999999475, 1.4769999999999475, 1.4779999999999474, 1.4779999999999474, 1.4759999999999476, 1.4789999999999472, 1.4799999999999471, 1.4779999999999474, 1.4789999999999472, 1.4789999999999472, 1.4769999999999475, 1.4799999999999471, 1.4739999999999478, 1.4779999999999474, 1.4779999999999474, 1.4789999999999472, 1.4759999999999476, 1.4789999999999472, 1.4779999999999474, 1.4779999999999474, 1.4799999999999471, 1.4799999999999471, 1.4769999999999475, 1.4769999999999475, 1.4779999999999474, 1.4779999999999474, 1.4799999999999471, 1.4769999999999475, 1.4789999999999472, 1.480999999999947, 1.4779999999999474, 1.4779999999999474, 1.4779999999999474, 1.4769999999999475, 1.4769999999999475, 1.4779999999999474, 1.4789999999999472, 1.4759999999999476, 1.4779999999999474, 1.4799999999999471, 1.4779999999999474, 1.4759999999999476, 1.4769999999999475, 1.4799999999999471, 1.4769999999999475, 1.4769999999999475, 1.4779999999999474, 1.4789999999999472, 1.4769999999999475, 1.4779999999999474, 1.4759999999999476, 1.4779999999999474, 1.4769999999999475, 1.4759999999999476, 1.4759999999999476, 1.4799999999999471, 1.4759999999999476, 1.4789999999999472, 1.4779999999999474, 1.4799999999999471, 1.4779999999999474, 1.4769999999999475, 1.4749999999999477, 1.4789999999999472, 1.4779999999999474, 1.4789999999999472, 1.4779999999999474, 1.4779999999999474, 1.4799999999999471, 1.4779999999999474, 1.4779999999999474, 1.4779999999999474, 1.4769999999999475, 1.4779999999999474, 1.4779999999999474, 1.4769999999999475, 1.4779999999999474, 1.4779999999999474, 1.4759999999999476, 1.4779999999999474, 1.4769999999999475, 1.4769999999999475, 1.4779999999999474, 1.4779999999999474, 1.4779999999999474, 1.4779999999999474, 1.4769999999999475, 1.4779999999999474, 1.4759999999999476, 1.4779999999999474, 1.4769999999999475, 1.4759999999999476, 1.4769999999999475, 1.4799999999999471, 1.4769999999999475, 1.4789999999999472, 1.4779999999999474, 1.4769999999999475, 1.4759999999999476, 1.4779999999999474, 1.4779999999999474, 1.4769999999999475, 1.4779999999999474, 1.4769999999999475, 1.4799999999999471, 1.4769999999999475, 1.4769999999999475, 1.4759999999999476, 1.4769999999999475, 1.4779999999999474, 1.4799999999999471, 1.4779999999999474, 1.4799999999999471, 1.4769999999999475, 1.4759999999999476, 1.4789999999999472, 1.4769999999999475, 1.4779999999999474, 1.4779999999999474, 1.4769999999999475, 1.4769999999999475, 1.4759999999999476, 1.4759999999999476, 1.4789999999999472, 1.4789999999999472, 1.4789999999999472, 1.4779999999999474, 1.4759999999999476, 1.4779999999999474, 1.4779999999999474, 1.4779999999999474, 1.4769999999999475, 1.4789999999999472, 1.4769999999999475, 1.4769999999999475, 1.4779999999999474, 1.4769999999999475, 1.4789999999999472, 1.4779999999999474, 1.4789999999999472, 1.4799999999999471, 1.4779999999999474, 1.4759999999999476, 1.4759999999999476, 1.4759999999999476, 1.4789999999999472, 1.4799999999999471, 1.4779999999999474, 1.4789999999999472, 1.4779999999999474, 1.4759999999999476, 1.4779999999999474, 1.4789999999999472, 1.4769999999999475, 1.4779999999999474, 1.4779999999999474, 1.4769999999999475, 1.4759999999999476, 1.4779999999999474, 1.4779999999999474, 1.4769999999999475, 1.4779999999999474, 1.4789999999999472, 1.4779999999999474, 1.4769999999999475, 1.4779999999999474, 1.4759999999999476, 1.4799999999999471, 1.4769999999999475, 1.4779999999999474, 1.4759999999999476, 1.4739999999999478, 1.4779999999999474, 1.4759999999999476, 1.4789999999999472, 1.4789999999999472, 1.4769999999999475, 1.4779999999999474, 1.4799999999999471, 1.4769999999999475, 1.4779999999999474, 1.4779999999999474, 1.4769999999999475, 1.4759999999999476, 1.4779999999999474, 1.4779999999999474, 1.4779999999999474, 1.4779999999999474, 1.4779999999999474, 1.4769999999999475, 1.4779999999999474, 1.4779999999999474, 1.4769999999999475, 1.472999999999948, 1.4749999999999477, 1.4749999999999477, 1.4749999999999477, 1.4749999999999477, 1.4779999999999474, 1.4799999999999471, 1.4779999999999474, 1.4799999999999471, 1.4759999999999476, 1.4749999999999477, 1.4759999999999476, 1.4769999999999475, 1.4779999999999474, 1.4769999999999475, 1.4779999999999474, 1.4779999999999474, 1.4769999999999475, 1.4769999999999475, 1.4799999999999471, 1.4769999999999475, 1.4759999999999476, 1.4779999999999474, 1.4769999999999475, 1.4779999999999474, 1.4769999999999475, 1.4779999999999474, 1.4779999999999474, 1.4779999999999474, 1.4769999999999475, 1.4779999999999474, 1.4779999999999474, 1.4799999999999471, 1.4769999999999475, 1.4789999999999472, 1.4749999999999477, 1.4759999999999476, 1.4769999999999475, 1.4759999999999476, 1.4789999999999472, 1.4769999999999475, 1.4769999999999475, 1.4779999999999474, 1.4769999999999475, 1.4759999999999476, 1.4799999999999471, 1.4779999999999474, 1.4779999999999474, 1.4779999999999474, 1.4789999999999472, 1.4779999999999474, 1.4779999999999474, 1.4769999999999475, 1.472999999999948, 1.4799999999999471, 1.4759999999999476, 1.4779999999999474, 1.4759999999999476, 1.4769999999999475, 1.4779999999999474, 1.4779999999999474, 1.4789999999999472, 1.4769999999999475, 1.4759999999999476, 1.4779999999999474, 1.4779999999999474, 1.4779999999999474, 1.4779999999999474, 1.4799999999999471, 1.4779999999999474, 1.4759999999999476, 1.4789999999999472, 1.4779999999999474, 1.4769999999999475, 1.4769999999999475, 1.4769999999999475, 1.4749999999999477, 1.4789999999999472, 1.4779999999999474, 1.4779999999999474, 1.4749999999999477, 1.4769999999999475, 1.4759999999999476, 1.4779999999999474, 1.4769999999999475, 1.4789999999999472, 1.4759999999999476, 1.4759999999999476, 1.4759999999999476, 1.4759999999999476, 1.4789999999999472, 1.4779999999999474, 1.4769999999999475, 1.4769999999999475, 1.4779999999999474, 1.4769999999999475, 1.4779999999999474, 1.4779999999999474, 1.4759999999999476, 1.4799999999999471, 1.4779999999999474, 1.4779999999999474, 1.4789999999999472, 1.4739999999999478, 1.4769999999999475, 1.4759999999999476, 1.4759999999999476, 1.4779999999999474, 1.4769999999999475, 1.4769999999999475, 1.4769999999999475, 1.4799999999999471, 1.4779999999999474, 1.4769999999999475, 1.4779999999999474, 1.4769999999999475, 1.4769999999999475, 1.4789999999999472, 1.4779999999999474, 1.4779999999999474, 1.4769999999999475, 1.4799999999999471, 1.4779999999999474, 1.4779999999999474, 1.4799999999999471, 1.4769999999999475, 1.4789999999999472, 1.4779999999999474, 1.4759999999999476, 1.4779999999999474, 1.4769999999999475, 1.4779999999999474, 1.4779999999999474, 1.4759999999999476, 1.4779999999999474, 1.4799999999999471, 1.4769999999999475, 1.4759999999999476, 1.4789999999999472, 1.4789999999999472, 1.4779999999999474, 1.4759999999999476, 1.4749999999999477, 1.4779999999999474, 1.4769999999999475, 1.4779999999999474, 1.4789999999999472, 1.4779999999999474, 1.4789999999999472, 1.4759999999999476, 1.4759999999999476, 1.4789999999999472, 1.4779999999999474, 1.4779999999999474, 1.4769999999999475, 1.4779999999999474, 1.4759999999999476, 1.4779999999999474, 1.4779999999999474, 1.4779999999999474, 1.4779999999999474, 1.4799999999999471, 1.4769999999999475, 1.4789999999999472, 1.4779999999999474, 1.4769999999999475, 1.4779999999999474, 1.4759999999999476, 1.4779999999999474, 1.4779999999999474, 1.4749999999999477, 1.4789999999999472, 1.4759999999999476, 1.4769999999999475, 1.4779999999999474, 1.4779999999999474, 1.4799999999999471, 1.4789999999999472, 1.4769999999999475, 1.4779999999999474, 1.4799999999999471, 1.4769999999999475, 1.4759999999999476, 1.4749999999999477, 1.4769999999999475, 1.4769999999999475, 1.4799999999999471, 1.4789999999999472, 1.4779999999999474, 1.4769999999999475, 1.4769999999999475, 1.4799999999999471, 1.4779999999999474, 1.4759999999999476, 1.4779999999999474, 1.4799999999999471, 1.4769999999999475, 1.4769999999999475, 1.4779999999999474, 1.4779999999999474, 1.4769999999999475, 1.4779999999999474, 1.4759999999999476, 1.4789999999999472, 1.4769999999999475, 1.4759999999999476, 1.4759999999999476, 1.4789999999999472, 1.4769999999999475, 1.4759999999999476, 1.4799999999999471, 1.4769999999999475, 1.4779999999999474, 1.4769999999999475, 1.4779999999999474, 1.4769999999999475, 1.4769999999999475, 1.4779999999999474, 1.4769999999999475, 1.4769999999999475, 1.4769999999999475, 1.4779999999999474, 1.4769999999999475, 1.4779999999999474, 1.4789999999999472, 1.4779999999999474, 1.4739999999999478, 1.4769999999999475, 1.4749999999999477, 1.4779999999999474, 1.4749999999999477, 1.4769999999999475, 1.4779999999999474, 1.4779999999999474, 1.4769999999999475, 1.4759999999999476, 1.4799999999999471, 1.4769999999999475, 1.4779999999999474, 1.4759999999999476, 1.4759999999999476, 1.4779999999999474, 1.4799999999999471, 1.4759999999999476, 1.4779999999999474, 1.4779999999999474, 1.4779999999999474, 1.4769999999999475, 1.4759999999999476, 1.4769999999999475, 1.4789999999999472, 1.472999999999948, 1.4749999999999477, 1.4799999999999471, 1.4779999999999474, 1.4759999999999476, 1.4799999999999471, 1.4769999999999475, 1.4779999999999474, 1.4769999999999475, 1.4779999999999474, 1.4799999999999471, 1.4779999999999474, 1.4779999999999474, 1.4779999999999474, 1.4789999999999472, 1.4769999999999475, 1.4779999999999474, 1.4779999999999474, 1.4749999999999477, 1.4799999999999471, 1.4799999999999471, 1.4769999999999475, 1.4759999999999476, 1.4759999999999476, 1.4769999999999475, 1.4779999999999474, 1.4799999999999471, 1.4779999999999474, 1.4779999999999474, 1.4759999999999476, 1.4769999999999475, 1.4769999999999475, 1.4789999999999472, 1.4769999999999475, 1.4789999999999472, 1.4779999999999474, 1.4759999999999476, 1.4769999999999475, 1.4779999999999474, 1.4799999999999471, 1.4769999999999475, 1.4779999999999474, 1.4779999999999474, 1.4779999999999474, 1.4769999999999475, 1.4779999999999474, 1.4779999999999474, 1.4779999999999474, 1.4769999999999475, 1.4779999999999474, 1.4769999999999475, 1.4759999999999476, 1.4789999999999472, 1.4749999999999477, 1.4799999999999471, 1.4779999999999474, 1.4779999999999474, 1.4739999999999478, 1.4779999999999474, 1.4779999999999474, 1.4759999999999476, 1.4789999999999472, 1.4769999999999475, 1.4769999999999475, 1.4769999999999475, 1.4799999999999471, 1.4759999999999476, 1.4779999999999474, 1.4759999999999476, 1.4779999999999474, 1.4759999999999476, 1.4749999999999477, 1.4779999999999474, 1.4759999999999476, 1.4779999999999474, 1.4799999999999471, 1.4769999999999475, 1.4769999999999475, 1.4759999999999476, 1.4769999999999475, 1.4779999999999474, 1.4779999999999474, 1.4779999999999474, 1.4799999999999471, 1.4749999999999477, 1.4799999999999471, 1.4769999999999475, 1.4799999999999471, 1.4779999999999474, 1.4769999999999475, 1.4769999999999475, 1.4779999999999474, 1.4779999999999474, 1.4769999999999475, 1.4779999999999474, 1.4769999999999475, 1.4759999999999476, 1.4779999999999474, 1.4779999999999474, 1.4759999999999476, 1.4769999999999475, 1.4779999999999474, 1.4799999999999471, 1.4759999999999476, 1.4779999999999474, 1.4769999999999475, 1.4799999999999471, 1.4759999999999476, 1.4789999999999472, 1.4769999999999475, 1.4779999999999474, 1.472999999999948, 1.4779999999999474, 1.4759999999999476, 1.4779999999999474, 1.4769999999999475, 1.4769999999999475, 1.4769999999999475, 1.4799999999999471, 1.4759999999999476, 1.4789999999999472, 1.4779999999999474, 1.4779999999999474, 1.4769999999999475, 1.4779999999999474, 1.4789999999999472, 1.4779999999999474, 1.4769999999999475, 1.4769999999999475, 1.4779999999999474, 1.4759999999999476, 1.4769999999999475, 1.4739999999999478, 1.4779999999999474, 1.4739999999999478, 1.4759999999999476, 1.4779999999999474, 1.4769999999999475, 1.4779999999999474, 1.4779999999999474, 1.4779999999999474, 1.4769999999999475, 1.4779999999999474, 1.4789999999999472, 1.4759999999999476, 1.4769999999999475, 1.4759999999999476, 1.4789999999999472, 1.4759999999999476, 1.4759999999999476, 1.4749999999999477, 1.4759999999999476, 1.4779999999999474, 1.4769999999999475, 1.4779999999999474, 1.4759999999999476, 1.4759999999999476, 1.4769999999999475, 1.4759999999999476, 1.4769999999999475, 1.4799999999999471, 1.4789999999999472, 1.4779999999999474, 1.4779999999999474, 1.4799999999999471, 1.4759999999999476, 1.4779999999999474, 1.4769999999999475, 1.4779999999999474, 1.4739999999999478, 1.4779999999999474, 1.4779999999999474, 1.4769999999999475, 1.4769999999999475, 1.480999999999947, 1.4779999999999474, 1.4769999999999475, 1.4759999999999476, 1.4769999999999475, 1.4749999999999477, 1.4789999999999472, 1.4799999999999471, 1.4769999999999475, 1.4759999999999476, 1.4769999999999475, 1.4789999999999472, 1.4769999999999475, 1.4789999999999472, 1.4789999999999472, 1.4779999999999474, 1.4779999999999474, 1.4779999999999474, 1.4789999999999472, 1.4799999999999471, 1.4799999999999471, 1.4789999999999472, 1.4779999999999474, 1.4769999999999475, 1.480999999999947, 1.4739999999999478, 1.4759999999999476, 1.4769999999999475, 1.4779999999999474, 1.4779999999999474, 1.480999999999947, 1.4759999999999476, 1.4789999999999472, 1.4789999999999472, 1.4759999999999476, 1.4799999999999471, 1.4789999999999472, 1.4779999999999474, 1.4789999999999472, 1.4769999999999475, 1.4769999999999475, 1.4769999999999475, 1.4779999999999474, 1.4779999999999474, 1.4779999999999474, 1.4799999999999471, 1.4769999999999475, 1.480999999999947, 1.4779999999999474, 1.4769999999999475, 1.4779999999999474, 1.4779999999999474, 1.4789999999999472, 1.4779999999999474, 1.4779999999999474, 1.4779999999999474, 1.4779999999999474, 1.4769999999999475, 1.4739999999999478, 1.4799999999999471, 1.4769999999999475, 1.4759999999999476, 1.4779999999999474, 1.4769999999999475, 1.4749999999999477, 1.4759999999999476, 1.4769999999999475, 1.4799999999999471, 1.4779999999999474, 1.4779999999999474, 1.4779999999999474, 1.4779999999999474, 1.4769999999999475, 1.4779999999999474, 1.4769999999999475, 1.4759999999999476, 1.4769999999999475, 1.4779999999999474, 1.4779999999999474, 1.4799999999999471, 1.4789999999999472, 1.4769999999999475, 1.4779999999999474, 1.4779999999999474, 1.4779999999999474, 1.4779999999999474, 1.4779999999999474, 1.4759999999999476, 1.4779999999999474, 1.4779999999999474, 1.4779999999999474, 1.4769999999999475, 1.4769999999999475, 1.480999999999947, 1.4789999999999472, 1.4789999999999472, 1.4779999999999474, 1.4769999999999475, 1.4779999999999474, 1.4769999999999475, 1.4789999999999472, 1.4759999999999476, 1.4779999999999474, 1.4769999999999475, 1.4779999999999474, 1.4779999999999474, 1.4769999999999475, 1.4759999999999476, 1.4769999999999475, 1.4779999999999474, 1.4779999999999474, 1.4779999999999474, 1.4759999999999476, 1.4769999999999475, 1.4799999999999471, 1.4779999999999474, 1.4759999999999476, 1.4779999999999474, 1.4769999999999475, 1.4779999999999474, 1.4769999999999475, 1.4779999999999474, 1.4779999999999474, 1.4769999999999475, 1.4799999999999471, 1.4759999999999476, 1.4799999999999471, 1.4779999999999474, 1.4759999999999476, 1.4779999999999474, 1.4789999999999472, 1.4779999999999474, 1.4789999999999472, 1.4759999999999476, 1.4779999999999474, 1.4779999999999474, 1.4779999999999474, 1.4769999999999475, 1.4779999999999474, 1.4759999999999476, 1.4779999999999474, 1.4779999999999474, 1.4779999999999474, 1.4779999999999474, 1.4769999999999475, 1.4769999999999475, 1.4789999999999472, 1.4779999999999474, 1.4789999999999472, 1.4769999999999475, 1.4779999999999474, 1.4799999999999471, 1.4769999999999475, 1.4759999999999476, 1.4799999999999471, 1.4779999999999474, 1.4759999999999476, 1.4759999999999476, 1.4769999999999475, 1.4799999999999471, 1.472999999999948, 1.4779999999999474, 1.4779999999999474, 1.4789999999999472, 1.4789999999999472, 1.4759999999999476, 1.4759999999999476, 1.4769999999999475, 1.4779999999999474, 1.4779999999999474, 1.4749999999999477, 1.4739999999999478, 1.4779999999999474, 1.4769999999999475, 1.4769999999999475, 1.4769999999999475, 1.4779999999999474, 1.4769999999999475, 1.4789999999999472, 1.4779999999999474, 1.4789999999999472, 1.4749999999999477, 1.4789999999999472, 1.4779999999999474, 1.4769999999999475, 1.4779999999999474, 1.4779999999999474, 1.4759999999999476, 1.4779999999999474, 1.4769999999999475, 1.4769999999999475, 1.4759999999999476, 1.4779999999999474, 1.4779999999999474, 1.4769999999999475, 1.4759999999999476, 1.4799999999999471, 1.4759999999999476, 1.4799999999999471, 1.4769999999999475, 1.4779999999999474, 1.4779999999999474, 1.4769999999999475, 1.4779999999999474, 1.4779999999999474, 1.4789999999999472, 1.4779999999999474, 1.4759999999999476, 1.4759999999999476, 1.4769999999999475, 1.4769999999999475, 1.4769999999999475, 1.4769999999999475, 1.4749999999999477, 1.4769999999999475, 1.4779999999999474, 1.4799999999999471, 1.4769999999999475, 1.4799999999999471, 1.4749999999999477, 1.4779999999999474, 1.4769999999999475, 1.4759999999999476, 1.4779999999999474, 1.4779999999999474, 1.4779999999999474, 1.4769999999999475, 1.4779999999999474, 1.4749999999999477, 1.4769999999999475, 1.4779999999999474, 1.4769999999999475, 1.4769999999999475, 1.4789999999999472, 1.4789999999999472, 1.4769999999999475, 1.4789999999999472, 1.4769999999999475, 1.4779999999999474, 1.4779999999999474, 1.4779999999999474, 1.4779999999999474, 1.4749999999999477, 1.4779999999999474, 1.4799999999999471, 1.4769999999999475, 1.4769999999999475, 1.4759999999999476, 1.4799999999999471, 1.4779999999999474, 1.4779999999999474, 1.4759999999999476, 1.4799999999999471, 1.4779999999999474, 1.4779999999999474, 1.4759999999999476, 1.4779999999999474, 1.4799999999999471, 1.4759999999999476, 1.4769999999999475, 1.4759999999999476, 1.4779999999999474, 1.4799999999999471, 1.4779999999999474, 1.472999999999948, 1.4789999999999472, 1.4779999999999474, 1.4769999999999475, 1.4759999999999476, 1.4769999999999475, 1.4769999999999475, 1.4769999999999475, 1.4749999999999477, 1.4769999999999475, 1.4769999999999475, 1.4769999999999475, 1.4769999999999475, 1.4749999999999477, 1.4789999999999472, 1.4769999999999475, 1.4779999999999474, 1.4789999999999472, 1.4749999999999477, 1.4769999999999475, 1.4789999999999472, 1.4759999999999476, 1.4769999999999475, 1.4759999999999476, 1.4759999999999476, 1.4739999999999478, 1.4799999999999471, 1.4779999999999474, 1.4759999999999476, 1.4759999999999476, 1.4779999999999474, 1.4759999999999476, 1.4759999999999476, 1.4759999999999476, 1.4779999999999474, 1.4779999999999474, 1.4779999999999474, 1.4779999999999474, 1.4759999999999476, 1.4799999999999471, 1.4779999999999474, 1.4799999999999471, 1.4769999999999475, 1.4769999999999475, 1.4769999999999475, 1.4779999999999474, 1.4759999999999476, 1.4769999999999475, 1.4779999999999474, 1.4789999999999472, 1.4759999999999476, 1.4779999999999474, 1.4779999999999474, 1.4769999999999475, 1.4769999999999475, 1.4779999999999474, 1.4779999999999474, 1.4749999999999477, 1.4759999999999476, 1.4769999999999475, 1.4779999999999474, 1.4779999999999474, 1.4759999999999476, 1.4769999999999475, 1.4769999999999475, 1.4779999999999474, 1.4779999999999474, 1.4799999999999471, 1.4799999999999471, 1.4769999999999475, 1.4799999999999471, 1.4769999999999475, 1.4769999999999475, 1.4779999999999474, 1.4799999999999471, 1.4779999999999474, 1.4779999999999474, 1.4789999999999472, 1.4769999999999475, 1.4779999999999474, 1.4769999999999475, 1.4789999999999472, 1.4779999999999474, 1.4789999999999472, 1.4779999999999474, 1.4789999999999472, 1.4789999999999472, 1.4779999999999474, 1.4799999999999471, 1.4769999999999475, 1.4759999999999476, 1.4759999999999476, 1.4779999999999474, 1.4799999999999471, 1.4769999999999475, 1.4779999999999474, 1.4779999999999474, 1.4769999999999475, 1.4779999999999474, 1.4779999999999474, 1.4769999999999475, 1.4789999999999472, 1.4779999999999474, 1.4789999999999472, 1.4739999999999478, 1.4779999999999474, 1.4769999999999475, 1.4769999999999475, 1.4739999999999478, 1.4759999999999476, 1.4769999999999475, 1.4779999999999474, 1.4789999999999472, 1.4759999999999476, 1.4769999999999475, 1.4759999999999476, 1.4789999999999472, 1.4799999999999471, 1.4779999999999474, 1.4789999999999472, 1.4759999999999476, 1.4769999999999475, 1.4779999999999474, 1.4779999999999474, 1.4779999999999474, 1.4769999999999475, 1.4799999999999471, 1.4779999999999474, 1.4779999999999474, 1.4769999999999475, 1.4769999999999475, 1.4779999999999474, 1.4789999999999472, 1.4779999999999474, 1.4779999999999474, 1.4799999999999471, 1.4799999999999471, 1.4789999999999472, 1.4779999999999474, 1.4769999999999475, 1.4779999999999474, 1.4759999999999476, 1.4779999999999474, 1.480999999999947, 1.4799999999999471, 1.4799999999999471, 1.4749999999999477, 1.4779999999999474, 1.4779999999999474, 1.4749999999999477, 1.4779999999999474, 1.4779999999999474, 1.4779999999999474, 1.4769999999999475, 1.4759999999999476, 1.4769999999999475, 1.4779999999999474, 1.4789999999999472, 1.4779999999999474, 1.4799999999999471, 1.4799999999999471, 1.4779999999999474, 1.4779999999999474, 1.4769999999999475, 1.4799999999999471, 1.4779999999999474, 1.4769999999999475, 1.4799999999999471, 1.4799999999999471, 1.4769999999999475, 1.4769999999999475, 1.4779999999999474, 1.4749999999999477, 1.4759999999999476, 1.4799999999999471, 1.4769999999999475, 1.4759999999999476, 1.4779999999999474, 1.4759999999999476, 1.4779999999999474, 1.4769999999999475, 1.4759999999999476, 1.4769999999999475, 1.4759999999999476, 1.4749999999999477, 1.4779999999999474, 1.4769999999999475, 1.4779999999999474, 1.4769999999999475, 1.4769999999999475, 1.4759999999999476, 1.4769999999999475, 1.4779999999999474, 1.4759999999999476, 1.4769999999999475, 1.4779999999999474, 1.4779999999999474, 1.4779999999999474, 1.4779999999999474, 1.4779999999999474, 1.4779999999999474, 1.4779999999999474, 1.4799999999999471, 1.4779999999999474, 1.4779999999999474, 1.4769999999999475, 1.4769999999999475, 1.4779999999999474, 1.4769999999999475, 1.4779999999999474, 1.4789999999999472, 1.4769999999999475, 1.4769999999999475, 1.4779999999999474, 1.4799999999999471, 1.4779999999999474, 1.4759999999999476, 1.4789999999999472, 1.4779999999999474, 1.4779999999999474, 1.4769999999999475, 1.4779999999999474, 1.4769999999999475, 1.4759999999999476, 1.4759999999999476, 1.4789999999999472, 1.4779999999999474, 1.4749999999999477, 1.4739999999999478, 1.4789999999999472, 1.4799999999999471, 1.4769999999999475, 1.4769999999999475, 1.4769999999999475, 1.4769999999999475, 1.4779999999999474, 1.4779999999999474, 1.4759999999999476, 1.4779999999999474, 1.4749999999999477, 1.4779999999999474, 1.4769999999999475, 1.4749999999999477, 1.4779999999999474, 1.4789999999999472, 1.4769999999999475, 1.4759999999999476, 1.4779999999999474, 1.4789999999999472, 1.4779999999999474, 1.4759999999999476, 1.4769999999999475, 1.4769999999999475, 1.4779999999999474, 1.4769999999999475, 1.4779999999999474, 1.4789999999999472, 1.4799999999999471, 1.4769999999999475, 1.4789999999999472, 1.4759999999999476, 1.4779999999999474, 1.4779999999999474, 1.4779999999999474, 1.4759999999999476, 1.4799999999999471, 1.4789999999999472, 1.4769999999999475, 1.4769999999999475, 1.4789999999999472, 1.4789999999999472, 1.4779999999999474, 1.4779999999999474, 1.4789999999999472, 1.4769999999999475, 1.4759999999999476, 1.4769999999999475, 1.4769999999999475, 1.4789999999999472, 1.4789999999999472, 1.4749999999999477, 1.4769999999999475, 1.4789999999999472, 1.4779999999999474, 1.480999999999947, 1.4759999999999476, 1.4799999999999471, 1.4779999999999474, 1.4799999999999471, 1.4799999999999471, 1.4799999999999471, 1.4779999999999474, 1.4779999999999474, 1.4779999999999474, 1.4779999999999474, 1.4789999999999472, 1.4769999999999475, 1.4759999999999476, 1.4779999999999474, 1.4769999999999475, 1.4769999999999475, 1.4779999999999474, 1.4769999999999475, 1.4759999999999476, 1.4779999999999474, 1.4799999999999471, 1.480999999999947, 1.4759999999999476, 1.4789999999999472, 1.4769999999999475, 1.4779999999999474, 1.4749999999999477, 1.4769999999999475, 1.4769999999999475, 1.4769999999999475, 1.472999999999948, 1.4779999999999474, 1.4769999999999475, 1.4799999999999471, 1.4779999999999474, 1.4759999999999476, 1.4789999999999472, 1.4759999999999476, 1.4779999999999474, 1.4769999999999475, 1.4759999999999476, 1.4779999999999474, 1.4779999999999474, 1.4779999999999474, 1.4769999999999475, 1.4779999999999474, 1.4779999999999474, 1.4769999999999475, 1.4769999999999475, 1.4789999999999472, 1.4779999999999474, 1.4799999999999471, 1.4759999999999476, 1.4779999999999474, 1.4789999999999472, 1.4779999999999474, 1.4769999999999475, 1.4769999999999475, 1.4799999999999471, 1.4779999999999474, 1.4759999999999476, 1.4769999999999475, 1.4759999999999476, 1.4769999999999475, 1.4739999999999478, 1.4769999999999475, 1.4779999999999474, 1.4779999999999474, 1.472999999999948, 1.4779999999999474, 1.4769999999999475, 1.4769999999999475, 1.4779999999999474, 1.4769999999999475, 1.4769999999999475, 1.4789999999999472, 1.4769999999999475, 1.480999999999947, 1.4739999999999478, 1.4779999999999474, 1.4779999999999474, 1.4779999999999474, 1.4759999999999476, 1.4779999999999474, 1.4759999999999476, 1.4799999999999471, 1.4779999999999474, 1.4779999999999474, 1.4779999999999474, 1.4779999999999474, 1.4779999999999474, 1.4769999999999475, 1.4769999999999475, 1.4769999999999475, 1.4779999999999474, 1.4759999999999476, 1.4759999999999476, 1.4789999999999472, 1.472999999999948, 1.4759999999999476, 1.4779999999999474, 1.4769999999999475, 1.4779999999999474, 1.4749999999999477, 1.4779999999999474, 1.4769999999999475, 1.4769999999999475, 1.4749999999999477, 1.4779999999999474, 1.4779999999999474, 1.4779999999999474, 1.4759999999999476, 1.4799999999999471, 1.4769999999999475, 1.4779999999999474, 1.4779999999999474, 1.4759999999999476, 1.4769999999999475, 1.4779999999999474, 1.4799999999999471, 1.4779999999999474, 1.4799999999999471, 1.4769999999999475, 1.4779999999999474, 1.4779999999999474, 1.4759999999999476, 1.4769999999999475, 1.4799999999999471, 1.4779999999999474, 1.4759999999999476, 1.4769999999999475, 1.4769999999999475, 1.4779999999999474, 1.4789999999999472, 1.4769999999999475, 1.4779999999999474, 1.4779999999999474, 1.4769999999999475, 1.4779999999999474, 1.4759999999999476, 1.4789999999999472, 1.4799999999999471, 1.4779999999999474, 1.4769999999999475, 1.4759999999999476, 1.4759999999999476, 1.4759999999999476, 1.4769999999999475, 1.4769999999999475, 1.4779999999999474, 1.4789999999999472, 1.4759999999999476, 1.4779999999999474, 1.4779999999999474, 1.4779999999999474, 1.4779999999999474, 1.4779999999999474, 1.4779999999999474, 1.4779999999999474, 1.4799999999999471, 1.4779999999999474, 1.4759999999999476, 1.4759999999999476, 1.4769999999999475, 1.4799999999999471, 1.4779999999999474, 1.4759999999999476, 1.4759999999999476, 1.4769999999999475, 1.4779999999999474, 1.4759999999999476, 1.4779999999999474, 1.4779999999999474, 1.4799999999999471, 1.4779999999999474, 1.4779999999999474, 1.4769999999999475, 1.4779999999999474, 1.4779999999999474, 1.4779999999999474, 1.4769999999999475, 1.4779999999999474, 1.4779999999999474, 1.4769999999999475, 1.4779999999999474, 1.4769999999999475, 1.4779999999999474, 1.4799999999999471, 1.4759999999999476, 1.4779999999999474, 1.4779999999999474, 1.4779999999999474, 1.4759999999999476, 1.4769999999999475, 1.4779999999999474, 1.4779999999999474, 1.4779999999999474, 1.4759999999999476, 1.4789999999999472, 1.4779999999999474, 1.4789999999999472, 1.4779999999999474, 1.4789999999999472, 1.4779999999999474, 1.4769999999999475, 1.4779999999999474, 1.4789999999999472, 1.4769999999999475, 1.4769999999999475, 1.4789999999999472, 1.4779999999999474, 1.4789999999999472, 1.4759999999999476, 1.480999999999947, 1.4769999999999475, 1.4759999999999476, 1.4779999999999474, 1.4779999999999474, 1.4779999999999474, 1.4779999999999474, 1.4779999999999474, 1.4779999999999474, 1.4789999999999472, 1.4769999999999475, 1.4779999999999474, 1.4789999999999472, 1.4769999999999475, 1.4769999999999475, 1.4769999999999475, 1.4769999999999475, 1.4759999999999476, 1.4769999999999475, 1.4769999999999475, 1.4779999999999474, 1.4769999999999475, 1.4769999999999475, 1.4769999999999475, 1.4769999999999475, 1.4789999999999472, 1.4789999999999472, 1.4789999999999472, 1.4789999999999472, 1.4759999999999476, 1.4799999999999471, 1.4779999999999474, 1.4759999999999476, 1.480999999999947, 1.4759999999999476, 1.4769999999999475, 1.4779999999999474, 1.4759999999999476, 1.4779999999999474, 1.4779999999999474, 1.4769999999999475, 1.4789999999999472, 1.4779999999999474, 1.480999999999947, 1.4769999999999475, 1.4759999999999476, 1.4779999999999474, 1.4759999999999476, 1.4769999999999475, 1.4769999999999475, 1.4779999999999474, 1.4769999999999475, 1.4769999999999475, 1.4759999999999476, 1.4759999999999476, 1.4779999999999474, 1.4779999999999474, 1.4759999999999476, 1.4779999999999474, 1.4769999999999475, 1.4759999999999476, 1.4779999999999474, 1.4799999999999471, 1.4779999999999474, 1.4779999999999474, 1.4779999999999474, 1.4759999999999476, 1.4759999999999476, 1.4759999999999476, 1.4769999999999475, 1.4779999999999474, 1.4769999999999475, 1.4769999999999475, 1.4779999999999474, 1.4769999999999475, 1.4769999999999475, 1.4779999999999474, 1.4779999999999474, 1.4769999999999475, 1.4779999999999474, 1.4789999999999472, 1.4779999999999474, 1.4799999999999471, 1.4769999999999475, 1.4759999999999476, 1.4779999999999474, 1.4769999999999475, 1.4769999999999475, 1.4779999999999474, 1.4779999999999474, 1.4779999999999474, 1.4799999999999471, 1.4769999999999475, 1.4769999999999475, 1.4769999999999475, 1.4799999999999471, 1.4779999999999474, 1.4779999999999474, 1.4759999999999476, 1.4759999999999476, 1.4739999999999478, 1.4759999999999476, 1.4779999999999474, 1.4769999999999475, 1.4789999999999472, 1.4779999999999474, 1.4779999999999474, 1.4779999999999474, 1.4779999999999474, 1.4779999999999474, 1.4779999999999474, 1.4749999999999477, 1.4769999999999475, 1.4769999999999475, 1.4769999999999475, 1.4779999999999474, 1.4779999999999474, 1.47899999999994
```
