## Supplementary data and scripts to procedurally generate all figures for "A non-adaptive explanation for macroevolutionary patterns in the evolution of complex multicellularity": results_10000gens.json (part 79 of 93)

```
72, 1.4789999999999472, 1.4799999999999471, 1.4779999999999474, 1.4739999999999478, 1.4779999999999474, 1.4779999999999474, 1.4779999999999474, 1.4779999999999474, 1.4779999999999474, 1.4799999999999471, 1.4779999999999474, 1.4769999999999475, 1.4779999999999474, 1.4799999999999471, 1.4779999999999474, 1.4789999999999472, 1.4789999999999472, 1.4799999999999471, 1.4779999999999474, 1.4799999999999471, 1.4769999999999475, 1.4769999999999475, 1.4769999999999475, 1.4759999999999476, 1.4749999999999477, 1.4789999999999472, 1.4769999999999475, 1.4779999999999474, 1.4779999999999474], [1.4749999999999477, 1.4759999999999476, 1.4769999999999475, 1.4749999999999477, 1.4749999999999477, 1.4759999999999476, 1.4739999999999478, 1.4759999999999476, 1.4759999999999476, 1.472999999999948, 1.4759999999999476, 1.4759999999999476, 1.4739999999999478, 1.4769999999999475, 1.4739999999999478, 1.4789999999999472, 1.4759999999999476, 1.4769999999999475, 1.4749999999999477, 1.4739999999999478, 1.4759999999999476, 1.4759999999999476, 1.4749999999999477, 1.4769999999999475, 1.4749999999999477, 1.4779999999999474, 1.472999999999948, 1.4739999999999478, 1.4759999999999476, 1.4779999999999474, 1.4749999999999477, 1.4749999999999477, 1.4749999999999477, 1.4749999999999477, 1.4739999999999478, 1.4749999999999477, 1.4789999999999472, 1.4739999999999478, 1.4779999999999474, 1.4759999999999476, 1.4759999999999476, 1.4759999999999476, 1.480999999999947, 1.4759999999999476, 1.4749999999999477, 1.4739999999999478, 1.4759999999999476, 1.4759999999999476, 1.4759999999999476, 1.4759999999999476, 1.4759999999999476, 1.4749999999999477, 1.4769999999999475, 1.4759999999999476, 1.4779999999999474, 1.472999999999948, 1.4769999999999475, 1.4749999999999477, 1.4759999999999476, 1.4759999999999476, 1.4749999999999477, 1.4759999999999476, 1.4769999999999475, 1.4749999999999477, 1.4759999999999476, 1.472999999999948, 1.4759999999999476, 1.4759999999999476, 1.4739999999999478, 1.4779999999999474, 1.4749999999999477, 1.4769999999999475, 1.4749999999999477, 1.4739999999999478, 1.4769999999999475, 1.4739999999999478, 1.4759999999999476, 1.4749999999999477, 1.4759999999999476, 1.4749999999999477, 1.4749999999999477, 1.4789999999999472, 1.4769999999999475, 1.4739999999999478, 1.4739999999999478, 1.480999999999947, 1.4769999999999475, 1.4739999999999478, 1.4749999999999477, 1.4759999999999476, 1.4759999999999476, 1.4759999999999476, 1.4759999999999476, 1.4759999999999476, 1.4759999999999476, 1.4759999999999476, 1.4739999999999478, 1.4739999999999478, 1.4769999999999475, 1.4749999999999477, 1.4759999999999476, 1.4759999999999476, 1.472999999999948, 1.4759999999999476, 1.4749999999999477, 1.4759999999999476, 1.4739999999999478, 1.4759999999999476, 1.4759999999999476, 1.4769999999999475, 1.4779999999999474, 1.4759999999999476, 1.4759999999999476, 1.4769999999999475, 1.4759999999999476, 1.4749999999999477, 1.4769999999999475, 1.4759999999999476, 1.472999999999948, 1.472999999999948, 1.4749999999999477, 1.4759999999999476, 1.4739999999999478, 1.4759999999999476, 1.4769999999999475, 1.4749999999999477, 1.4779999999999474, 1.4749999999999477, 1.4759999999999476, 1.4749999999999477, 1.4759999999999476, 1.4739999999999478, 1.4749999999999477, 1.4769999999999475, 1.4739999999999478, 1.4749999999999477, 1.4759999999999476, 1.472999999999948, 1.4749999999999477, 1.4749999999999477, 1.4759999999999476, 1.4749999999999477, 1.4789999999999472, 1.4769999999999475, 1.4769999999999475, 1.4749999999999477, 1.4739999999999478, 1.471999999999948, 1.4769999999999475, 1.4779999999999474, 1.4739999999999478, 1.4749999999999477, 1.4749999999999477, 1.4769999999999475, 1.4759999999999476, 1.4759999999999476, 1.4749999999999477, 1.472999999999948, 1.4759999999999476, 1.4759999999999476, 1.4779999999999474, 1.472999999999948, 1.4789999999999472, 1.4779999999999474, 1.4749999999999477, 1.4759999999999476, 1.4739999999999478, 1.4739999999999478, 1.4759999999999476, 1.4759999999999476, 1.4749999999999477, 1.4769999999999475, 1.4739999999999478, 1.4749999999999477, 1.4769999999999475, 1.4739999999999478, 1.4769999999999475, 1.4759999999999476, 1.4749999999999477, 1.4739999999999478, 1.4759999999999476, 1.4759999999999476, 1.4749999999999477, 1.4759999999999476, 1.472999999999948, 1.4749999999999477, 1.4759999999999476, 1.4759999999999476, 1.4749999999999477, 1.4789999999999472, 1.4739999999999478, 1.4759999999999476, 1.4759999999999476, 1.4759999999999476, 1.4739999999999478, 1.4759999999999476, 1.4769999999999475, 1.4769999999999475, 1.4769999999999475, 1.4769999999999475, 1.4769999999999475, 1.4739999999999478, 1.4759999999999476, 1.4769999999999475, 1.4749999999999477, 1.472999999999948, 1.4749999999999477, 1.4739999999999478, 1.4759999999999476, 1.4739999999999478, 1.4739999999999478, 1.4759999999999476, 1.4749999999999477, 1.4749999999999477, 1.4769999999999475, 1.4759999999999476, 1.4759999999999476, 1.4739999999999478, 1.4739999999999478, 1.4779999999999474, 1.4759999999999476, 1.4749999999999477, 1.4759999999999476, 1.4769999999999475, 1.4759999999999476, 1.4749999999999477, 1.4759999999999476, 1.4749999999999477, 1.4739999999999478, 1.4749999999999477, 1.4739999999999478, 1.472999999999948, 1.4759999999999476, 1.471999999999948, 1.4739999999999478, 1.4739999999999478, 1.4769999999999475, 1.472999999999948, 1.4749999999999477, 1.472999999999948, 1.472999999999948, 1.4759999999999476, 1.4769999999999475, 1.4759999999999476, 1.4759999999999476, 1.4739999999999478, 1.4759999999999476, 1.4739999999999478, 1.4739999999999478, 1.4739999999999478, 1.4789999999999472, 1.4759999999999476, 1.4769999999999475, 1.4769999999999475, 1.4769999999999475, 1.4749999999999477, 1.4749999999999477, 1.4739999999999478, 1.4759999999999476, 1.4789999999999472, 1.4749999999999477, 1.4749999999999477, 1.4749999999999477, 1.4739999999999478, 1.4759999999999476, 1.4759999999999476, 1.4739999999999478, 1.4749999999999477, 1.4759999999999476, 1.4769999999999475, 1.4749999999999477, 1.4759999999999476, 1.4759999999999476, 1.4759999999999476, 1.4759999999999476, 1.4759999999999476, 1.4759999999999476, 1.4749999999999477, 1.4749999999999477, 1.4749999999999477, 1.4789999999999472, 1.4739999999999478, 1.4789999999999472, 1.4769999999999475, 1.4769999999999475, 1.4739999999999478, 1.4759999999999476, 1.4789999999999472, 1.4749999999999477, 1.4739999999999478, 1.4759999999999476, 1.4749999999999477, 1.4759999999999476, 1.4749999999999477, 1.4739999999999478, 1.4759999999999476, 1.4759999999999476, 1.4749999999999477, 1.4779999999999474, 1.4749999999999477, 1.4749999999999477, 1.4759999999999476, 1.4769999999999475, 1.4749999999999477, 1.4739999999999478, 1.4779999999999474, 1.4739999999999478, 1.4769999999999475, 1.4739999999999478, 1.4759999999999476, 1.4769999999999475, 1.4759999999999476, 1.4749999999999477, 1.4759999999999476, 1.4739999999999478, 1.4749999999999477, 1.4739999999999478, 1.4769999999999475, 1.4749999999999477, 1.4749999999999477, 1.4759999999999476, 1.4759999999999476, 1.4769999999999475, 1.4749999999999477, 1.4779999999999474, 1.4749999999999477, 1.4739999999999478, 1.472999999999948, 1.4759999999999476, 1.4769999999999475, 1.4749999999999477, 1.472999999999948, 1.4769999999999475, 1.4759999999999476, 1.472999999999948, 1.4749999999999477, 1.4759999999999476, 1.4769999999999475, 1.4739999999999478, 1.4739999999999478, 1.4749999999999477, 1.4749999999999477, 1.4739999999999478, 1.4759999999999476, 1.4749999999999477, 1.4759999999999476, 1.4769999999999475, 1.4739999999999478, 1.4759999999999476, 1.472999999999948, 1.4739999999999478, 1.4759999999999476, 1.4749999999999477, 1.4759999999999476, 1.4759999999999476, 1.4739999999999478, 1.472999999999948, 1.4749999999999477, 1.4749999999999477, 1.4759999999999476, 1.4759999999999476, 1.4759999999999476, 1.4749999999999477, 1.4739999999999478, 1.4759999999999476, 1.4739999999999478, 1.4759999999999476, 1.4779999999999474, 1.4789999999999472, 1.4749999999999477, 1.4759999999999476, 1.472999999999948, 1.4769999999999475, 1.4769999999999475, 1.4769999999999475, 1.4759999999999476, 1.4739999999999478, 1.4749999999999477, 1.472999999999948, 1.4759999999999476, 1.4749999999999477, 1.4739999999999478, 1.4749999999999477, 1.4739999999999478, 1.4759999999999476, 1.4749999999999477, 1.4759999999999476, 1.4739999999999478, 1.4749999999999477, 1.4739999999999478, 1.4749999999999477, 1.4769999999999475, 1.4739999999999478, 1.4769999999999475, 1.4769999999999475, 1.4739999999999478, 1.4769999999999475, 1.4769999999999475, 1.4739999999999478, 1.4779999999999474, 1.4759999999999476, 1.4759999999999476, 1.472999999999948, 1.4749999999999477, 1.4749999999999477, 1.4769999999999475, 1.4769999999999475, 1.4749999999999477, 1.4749999999999477, 1.4749999999999477, 1.4739999999999478, 1.4769999999999475, 1.4749999999999477, 1.4759999999999476, 1.4739999999999478, 1.4759999999999476, 1.4759999999999476, 1.471999999999948, 1.4759999999999476, 1.4759999999999476, 1.4769999999999475, 1.4769999999999475, 1.4739999999999478, 1.4749999999999477, 1.4759999999999476, 1.4739999999999478, 1.4769999999999475, 1.4739999999999478, 1.4749999999999477, 1.4769999999999475, 1.472999999999948, 1.4749999999999477, 1.4739999999999478, 1.4769999999999475, 1.4769999999999475, 1.4749999999999477, 1.4779999999999474, 1.4759999999999476, 1.4769999999999475, 1.4789999999999472, 1.4759999999999476, 1.4749999999999477, 1.4769999999999475, 1.4749999999999477, 1.4789999999999472, 1.4759999999999476, 1.480999999999947, 1.4789999999999472, 1.4749999999999477, 1.4749999999999477, 1.4769999999999475, 1.4749999999999477, 1.4769999999999475, 1.4759999999999476, 1.4759999999999476, 1.4759999999999476, 1.4749999999999477, 1.4759999999999476, 1.4769999999999475, 1.4779999999999474, 1.4759999999999476, 1.4749999999999477, 1.4759999999999476, 1.4779999999999474, 1.472999999999948, 1.4739999999999478, 1.4759999999999476, 1.4789999999999472, 1.4739999999999478, 1.4739999999999478, 1.4749999999999477, 1.4739999999999478, 1.4749999999999477, 1.4739999999999478, 1.4759999999999476, 1.4759999999999476, 1.4769999999999475, 1.4749999999999477, 1.4739999999999478, 1.4759999999999476, 1.4749999999999477, 1.4769999999999475, 1.4759999999999476, 1.4769999999999475, 1.4749999999999477, 1.4749999999999477, 1.4759999999999476, 1.4759999999999476, 1.4739999999999478, 1.4759999999999476, 1.4759999999999476, 1.4759999999999476, 1.4769999999999475, 1.4749999999999477, 1.4789999999999472, 1.4759999999999476, 1.4759999999999476, 1.4789999999999472, 1.4759999999999476, 1.4749999999999477, 1.4749999999999477, 1.4759999999999476, 1.4739999999999478, 1.4759999999999476, 1.4759999999999476, 1.4749999999999477, 1.4759999999999476, 1.4769999999999475, 1.4739999999999478, 1.4759999999999476, 1.4769999999999475, 1.4749999999999477, 1.4759999999999476, 1.4749999999999477, 1.4759999999999476, 1.4739999999999478, 1.4749999999999477, 1.4749999999999477, 1.4749999999999477, 1.4789999999999472, 1.4739999999999478, 1.472999999999948, 1.472999999999948, 1.4759999999999476, 1.4739999999999478, 1.4739999999999478, 1.4739999999999478, 1.4749999999999477, 1.4759999999999476, 1.4759999999999476, 1.4749999999999477, 1.4769999999999475, 1.4769999999999475, 1.4759999999999476, 1.4739999999999478, 1.4789999999999472, 1.4769999999999475, 1.4759999999999476, 1.4759999999999476, 1.4739999999999478, 1.4759999999999476, 1.4759999999999476, 1.4759999999999476, 1.4739999999999478, 1.4749999999999477, 1.4739999999999478, 1.4759999999999476, 1.4759999999999476, 1.4739999999999478, 1.4749999999999477, 1.4759999999999476, 1.4739999999999478, 1.4769999999999475, 1.4769999999999475, 1.4739999999999478, 1.4789999999999472, 1.4739999999999478, 1.4769999999999475, 1.4739999999999478, 1.4739999999999478, 1.4779999999999474, 1.4739999999999478, 1.4739999999999478, 1.4749999999999477, 1.4759999999999476, 1.4739999999999478, 1.4749999999999477, 1.4749999999999477, 1.4759999999999476, 1.4749999999999477, 1.4759999999999476, 1.480999999999947, 1.4749999999999477, 1.4749999999999477, 1.4759999999999476, 1.4769999999999475, 1.4769999999999475, 1.4749999999999477, 1.4769999999999475, 1.4749999999999477, 1.471999999999948, 1.4779999999999474, 1.4739999999999478, 1.4749999999999477, 1.4749999999999477, 1.4789999999999472, 1.4739999999999478, 1.4749999999999477, 1.4739999999999478, 1.4749999999999477, 1.4749999999999477, 1.4759999999999476, 1.4759999999999476, 1.472999999999948, 1.4759999999999476, 1.4739999999999478, 1.4759999999999476, 1.4769999999999475, 1.4749999999999477, 1.4759999999999476, 1.4739999999999478, 1.4749999999999477, 1.4759999999999476, 1.4739999999999478, 1.4749999999999477, 1.471999999999948, 1.4759999999999476, 1.4769999999999475, 1.4769999999999475, 1.4759999999999476, 1.4759999999999476, 1.4749999999999477, 1.4749999999999477, 1.4789999999999472, 1.4769999999999475, 1.4749999999999477, 1.4769999999999475, 1.4739999999999478, 1.4759999999999476, 1.4759999999999476, 1.4769999999999475, 1.4749999999999477, 1.4759999999999476, 1.4749999999999477, 1.4759999999999476, 1.4759999999999476, 1.4749999999999477, 1.4749999999999477, 1.472999999999948, 1.4769999999999475, 1.4739999999999478, 1.4779999999999474, 1.4759999999999476, 1.4759999999999476, 1.4749999999999477, 1.4749999999999477, 1.472999999999948, 1.4759999999999476, 1.4739999999999478, 1.4769999999999475, 1.4759999999999476, 1.4759999999999476, 1.4759999999999476, 1.4739999999999478, 1.4779999999999474, 1.4749999999999477, 1.4759999999999476, 1.4739999999999478, 1.472999999999948, 1.4769999999999475, 1.4769999999999475, 1.4779999999999474, 1.4759999999999476, 1.4769999999999475, 1.4749999999999477, 1.4749999999999477, 1.472999999999948, 1.4749999999999477, 1.4769999999999475, 1.4749999999999477, 1.4779999999999474, 1.4779999999999474, 1.4759999999999476, 1.4749999999999477, 1.4739999999999478, 1.4759999999999476, 1.472999999999948, 1.4769999999999475, 1.4739999999999478, 1.4769999999999475, 1.4759999999999476, 1.4789999999999472, 1.472999999999948, 1.4759999999999476, 1.4749999999999477, 1.4769999999999475, 1.4759999999999476, 1.4769999999999475, 1.4769999999999475, 1.4749999999999477, 1.4749999999999477, 1.480999999999947, 1.4739999999999478, 1.4749999999999477, 1.472999999999948, 1.4769999999999475, 1.471999999999948, 1.4769999999999475, 1.4759999999999476, 1.4749999999999477, 1.4749999999999477, 1.4739999999999478, 1.4759999999999476, 1.4739999999999478, 1.4769999999999475, 1.4769999999999475, 1.4779999999999474, 1.4759999999999476, 1.4759999999999476, 1.4739999999999478, 1.4759999999999476, 1.4739999999999478, 1.4749999999999477, 1.4769999999999475, 1.4759999999999476, 1.4739999999999478, 1.4759999999999476, 1.4749999999999477, 1.4759999999999476, 1.4769999999999475, 1.472999999999948, 1.4739999999999478, 1.4759999999999476, 1.4749999999999477, 1.4749999999999477, 1.4759999999999476, 1.4759999999999476, 1.4759999999999476, 1.4749999999999477, 1.4769999999999475, 1.4749999999999477, 1.4749999999999477, 1.4739999999999478, 1.4739999999999478, 1.4739999999999478, 1.4779999999999474, 1.4779999999999474, 1.4759999999999476, 1.4759999999999476, 1.4769999999999475, 1.4769999999999475, 1.472999999999948, 1.4759999999999476, 1.4759999999999476, 1.4749999999999477, 1.4749999999999477, 1.4739999999999478, 1.4769999999999475, 1.4739999999999478, 1.4749999999999477, 1.4749999999999477, 1.4759999999999476, 1.4739999999999478, 1.4769999999999475, 1.4749999999999477, 1.4759999999999476, 1.4769999999999475, 1.4769999999999475, 1.472999999999948, 1.4739999999999478, 1.472999999999948, 1.4739999999999478, 1.4759999999999476, 1.4759999999999476, 1.4749999999999477, 1.4749999999999477, 1.4759999999999476, 1.4769999999999475, 1.4769999999999475, 1.4749999999999477, 1.4759999999999476, 1.4759999999999476, 1.4739999999999478, 1.4789999999999472, 1.4749999999999477, 1.4769999999999475, 1.4759999999999476, 1.4749999999999477, 1.4759999999999476, 1.4769999999999475, 1.4749999999999477, 1.4779999999999474, 1.4789999999999472, 1.4769999999999475, 1.4759999999999476, 1.4769999999999475, 1.4739999999999478, 1.4749999999999477, 1.4749999999999477, 1.4739999999999478, 1.4749999999999477, 1.4759999999999476, 1.4759999999999476, 1.4749999999999477, 1.4759999999999476, 1.4759999999999476, 1.4759999999999476, 1.4759999999999476, 1.4749999999999477, 1.4759999999999476, 1.4759999999999476, 1.4759999999999476, 1.4749999999999477, 1.4739999999999478, 1.4759999999999476, 1.4759999999999476, 1.4759999999999476, 1.4759999999999476, 1.4739999999999478, 1.4749999999999477, 1.4749999999999477, 1.4759999999999476, 1.4759999999999476, 1.472999999999948, 1.4759999999999476, 1.4749999999999477, 1.4779999999999474, 1.4769999999999475, 1.4769999999999475, 1.4769999999999475, 1.4769999999999475, 1.4749999999999477, 1.4759999999999476, 1.4769999999999475, 1.4739999999999478, 1.4779999999999474, 1.4789999999999472, 1.4759999999999476, 1.4779999999999474, 1.4749999999999477, 1.472999999999948, 1.4749999999999477, 1.4739999999999478, 1.471999999999948, 1.4739999999999478, 1.4739999999999478, 1.4759999999999476, 1.4769999999999475, 1.4749999999999477, 1.4769999999999475, 1.472999999999948, 1.4789999999999472, 1.4739999999999478, 1.4739999999999478, 1.4739999999999478, 1.4749999999999477, 1.4799999999999471, 1.4749999999999477, 1.4739999999999478, 1.4769999999999475, 1.4769999999999475, 1.4759999999999476, 1.4749999999999477, 1.4749999999999477, 1.4759999999999476, 1.4739999999999478, 1.4759999999999476, 1.4749999999999477, 1.4739999999999478, 1.4749999999999477, 1.4749999999999477, 1.4739999999999478, 1.4749999999999477, 1.4779999999999474, 1.4759999999999476, 1.4749999999999477, 1.4739999999999478, 1.4759999999999476, 1.4759999999999476, 1.4779999999999474, 1.4779999999999474, 1.4759999999999476, 1.4769999999999475, 1.4739999999999478, 1.4749999999999477, 1.4759999999999476, 1.4749999999999477, 1.4749999999999477, 1.4749999999999477, 1.4759999999999476, 1.4759999999999476, 1.4769999999999475, 1.4749999999999477, 1.4759999999999476, 1.4759999999999476, 1.4769999999999475, 1.480999999999947, 1.4779999999999474, 1.4759999999999476, 1.4769999999999475, 1.4769999999999475, 1.471999999999948, 1.4749999999999477, 1.4759999999999476, 1.472999999999948, 1.4769999999999475, 1.4759999999999476, 1.472999999999948, 1.4759999999999476, 1.4749999999999477, 1.4749999999999477, 1.4759999999999476, 1.4759999999999476, 1.4759999999999476, 1.4759999999999476, 1.4739999999999478, 1.4749999999999477, 1.4769999999999475, 1.4739999999999478, 1.4759999999999476, 1.4749999999999477, 1.4759999999999476, 1.4759999999999476, 1.4739999999999478, 1.4759999999999476, 1.4759999999999476, 1.4739999999999478, 1.4749999999999477, 1.4769999999999475, 1.4759999999999476, 1.4739999999999478, 1.4749999999999477, 1.4769999999999475, 1.4759999999999476, 1.472999999999948, 1.480999999999947, 1.4769999999999475, 1.4759999999999476, 1.480999999999947, 1.4749999999999477, 1.4749999999999477, 1.4759999999999476, 1.4789999999999472, 1.4739999999999478, 1.4759999999999476, 1.4779999999999474, 1.4759999999999476, 1.4739999999999478, 1.4769999999999475, 1.4789999999999472, 1.4789999999999472, 1.4749999999999477, 1.4749999999999477, 1.4759999999999476, 1.4759999999999476, 1.4789999999999472, 1.4759999999999476, 1.4769999999999475, 1.4769999999999475, 1.4789999999999472, 1.4749999999999477, 1.4759999999999476, 1.4749999999999477, 1.4739999999999478, 1.4759999999999476, 1.4759999999999476, 1.4749999999999477, 1.4749999999999477, 1.4739999999999478, 1.4749999999999477, 1.4759999999999476, 1.472999999999948, 1.4759999999999476, 1.472999999999948, 1.4759999999999476, 1.4749999999999477, 1.4739999999999478, 1.4759999999999476, 1.4749999999999477, 1.4749999999999477, 1.4759999999999476, 1.4759999999999476, 1.4739999999999478, 1.472999999999948, 1.472999999999948, 1.4749999999999477, 1.4759999999999476, 1.4779999999999474, 1.4759999999999476, 1.4749999999999477, 1.4759999999999476, 1.4739999999999478, 1.4769999999999475, 1.4739999999999478, 1.4769999999999475, 1.4769999999999475, 1.4769999999999475, 1.4769999999999475, 1.4749999999999477, 1.4759999999999476, 1.4769999999999475, 1.4749999999999477, 1.4749999999999477, 1.4739999999999478, 1.4749999999999477, 1.4739999999999478, 1.4749999999999477, 1.4789999999999472, 1.472999999999948, 1.472999999999948, 1.4759999999999476, 1.4759999999999476, 1.4749999999999477, 1.4739999999999478, 1.4759999999999476, 1.4779999999999474, 1.4749999999999477, 1.4769999999999475, 1.4769999999999475, 1.4769999999999475, 1.4749999999999477, 1.4739999999999478, 1.4769999999999475, 1.4749999999999477, 1.4769999999999475, 1.472999999999948, 1.4779999999999474, 1.4759999999999476, 1.4759999999999476, 1.4789999999999472, 1.4739999999999478, 1.4759999999999476, 1.4769999999999475, 1.4739999999999478, 1.4759999999999476, 1.4749999999999477, 1.4759999999999476, 1.4769999999999475, 1.4749999999999477, 1.4749999999999477, 1.4769999999999475, 1.4759999999999476, 1.4759999999999476, 1.4749999999999477, 1.4749999999999477, 1.4759999999999476, 1.4759999999999476, 1.4759999999999476, 1.4759999999999476, 1.4739999999999478, 1.4749999999999477, 1.4779999999999474, 1.4759999999999476, 1.472999999999948, 1.4749999999999477, 1.4759999999999476, 1.4739999999999478, 1.4759999999999476, 1.4749999999999477, 1.4739999999999478, 1.4739999999999478, 1.4769999999999475, 1.4769999999999475, 1.4759999999999476, 1.4789999999999472, 1.4759999999999476, 1.4759999999999476, 1.4759999999999476, 1.4739999999999478, 1.4749999999999477, 1.4759999999999476, 1.472999999999948, 1.4759999999999476, 1.4739999999999478, 1.4759999999999476, 1.4759999999999476, 1.4739999999999478, 1.4759999999999476, 1.4749999999999477, 1.4739999999999478, 1.4739999999999478, 1.4769999999999475, 1.4769999999999475, 1.4749999999999477, 1.4739999999999478, 1.4759999999999476, 1.4789999999999472, 1.4749999999999477, 1.4759999999999476, 1.4749999999999477, 1.4769999999999475, 1.4749999999999477, 1.4789999999999472, 1.4759999999999476, 1.4769999999999475, 1.4749999999999477, 1.4759999999999476, 1.4759999999999476, 1.4749999999999477, 1.4769999999999475, 1.4759999999999476, 1.4749999999999477, 1.4759999999999476, 1.480999999999947, 1.472999999999948, 1.4749999999999477, 1.4769999999999475, 1.4759999999999476, 1.4749999999999477, 1.4759999999999476, 1.4739999999999478, 1.4749999999999477, 1.4769999999999475, 1.4759999999999476, 1.4759999999999476, 1.4779999999999474, 1.4759999999999476, 1.4789999999999472, 1.4749999999999477, 1.4759999999999476, 1.472999999999948, 1.4789999999999472, 1.4749999999999477, 1.4769999999999475, 1.4759999999999476, 1.4759999999999476, 1.4759999999999476, 1.4739999999999478, 1.4779999999999474, 1.4759999999999476, 1.4769999999999475, 1.4759999999999476, 1.4759999999999476, 1.4739999999999478, 1.4759999999999476, 1.472999999999948, 1.4769999999999475, 1.4769999999999475, 1.4769999999999475, 1.4749999999999477, 1.4739999999999478, 1.4739999999999478, 1.4749999999999477, 1.4759999999999476, 1.4749999999999477, 1.4759999999999476, 1.4759999999999476, 1.4749999999999477, 1.472999999999948, 1.4749999999999477, 1.4759999999999476, 1.4749999999999477, 1.4769999999999475, 1.4739999999999478, 1.4779999999999474, 1.4749999999999477, 1.4759999999999476, 1.4759999999999476, 1.4739999999999478, 1.4759999999999476, 1.4749999999999477, 1.4739999999999478, 1.4739999999999478, 1.4769999999999475, 1.4759999999999476, 1.4789999999999472, 1.4749999999999477, 1.4759999999999476, 1.4749999999999477, 1.471999999999948, 1.4739999999999478, 1.4749999999999477, 1.4759999999999476, 1.4759999999999476, 1.4769999999999475, 1.4769999999999475, 1.4749999999999477, 1.4749999999999477, 1.4759999999999476, 1.4759999999999476, 1.4749999999999477, 1.4739999999999478, 1.4759999999999476, 1.4759999999999476, 1.4749999999999477, 1.4759999999999476, 1.472999999999948, 1.4759999999999476, 1.4739999999999478, 1.4769999999999475, 1.4749999999999477, 1.4769999999999475, 1.4759999999999476, 1.4749999999999477, 1.4759999999999476, 1.4749999999999477, 1.4739999999999478, 1.4759999999999476, 1.4749999999999477, 1.4759999999999476, 1.4739999999999478, 1.4739999999999478, 1.4749999999999477, 1.4769999999999475, 1.4759999999999476, 1.4759999999999476, 1.4759999999999476, 1.4759999999999476, 1.4759999999999476, 1.4759999999999476, 1.4769999999999475, 1.472999999999948, 1.4749999999999477, 1.4759999999999476, 1.4769999999999475, 1.4769999999999475, 1.4769999999999475, 1.4759999999999476, 1.4759999999999476, 1.4769999999999475, 1.4739999999999478, 1.4739999999999478, 1.4759999999999476, 1.4759999999999476, 1.4749999999999477, 1.4749999999999477, 1.4759999999999476, 1.4769999999999475, 1.4749999999999477, 1.4749999999999477, 1.4759999999999476, 1.4759999999999476, 1.4739999999999478, 1.4739999999999478, 1.4759999999999476, 1.4759999999999476, 1.4759999999999476, 1.471999999999948, 1.4769999999999475, 1.4759999999999476, 1.4759999999999476, 1.4769999999999475, 1.4739999999999478, 1.4749999999999477, 1.4769999999999475, 1.4759999999999476, 1.4739999999999478, 1.4749999999999477, 1.4759999999999476, 1.4759999999999476, 1.4759999999999476, 1.4739999999999478, 1.4759999999999476, 1.4749999999999477, 1.4759999999999476, 1.4789999999999472, 1.4769999999999475, 1.4789999999999472, 1.4769999999999475, 1.4769999999999475, 1.4789999999999472, 1.4749999999999477, 1.4769999999999475, 1.4769999999999475, 1.472999999999948, 1.4739999999999478, 1.4759999999999476, 1.4789999999999472, 1.4769999999999475, 1.4749999999999477, 1.4789999999999472, 1.471999999999948, 1.4759999999999476, 1.4739999999999478, 1.4769999999999475, 1.4739999999999478, 1.4739999999999478, 1.4789999999999472, 1.4739999999999478, 1.4749999999999477, 1.4789999999999472, 1.4769999999999475, 1.4749999999999477, 1.4759999999999476, 1.4759999999999476, 1.4739999999999478, 1.4769999999999475, 1.4749999999999477, 1.4739999999999478, 1.4749999999999477, 1.4749999999999477, 1.4759999999999476, 1.4769999999999475, 1.4759999999999476, 1.4739999999999478, 1.4769999999999475, 1.4769999999999475, 1.4759999999999476, 1.4759999999999476, 1.4749999999999477, 1.4769999999999475, 1.4789999999999472, 1.4759999999999476, 1.4759999999999476, 1.4759999999999476, 1.4759999999999476, 1.4759999999999476, 1.4769999999999475, 1.472999999999948, 1.4749999999999477, 1.4739999999999478, 1.472999999999948, 1.4749999999999477, 1.4749999999999477, 1.4769999999999475, 1.4759999999999476, 1.4769999999999475, 1.4759999999999476, 1.4779999999999474, 1.4769999999999475, 1.4749999999999477, 1.4759999999999476, 1.4749999999999477, 1.4749999999999477, 1.4769999999999475, 1.4739999999999478, 1.472999999999948, 1.4759999999999476, 1.4779999999999474, 1.4739999999999478, 1.4739999999999478, 1.4749999999999477, 1.4739999999999478, 1.4739999999999478, 1.4769999999999475, 1.4759999999999476, 1.4769999999999475, 1.4749999999999477, 1.4749999999999477, 1.4779999999999474, 1.4739999999999478, 1.4739999999999478, 1.4769999999999475, 1.4759999999999476, 1.4759999999999476, 1.4749999999999477, 1.4759999999999476, 1.4759999999999476, 1.4759999999999476, 1.4749999999999477, 1.4759999999999476, 1.4769999999999475, 1.4749999999999477, 1.4739999999999478, 1.4739999999999478, 1.4759999999999476, 1.4759999999999476, 1.4739999999999478, 1.4789999999999472, 1.4749999999999477, 1.4769999999999475, 1.4739999999999478, 1.4749999999999477, 1.4749999999999477, 1.4739999999999478, 1.4769999999999475, 1.4749999999999477, 1.4749999999999477, 1.4759999999999476, 1.4759999999999476, 1.4749999999999477, 1.4749999999999477, 1.4739999999999478, 1.4749999999999477, 1.4759999999999476, 1.4769999999999475, 1.4739999999999478, 1.472999999999948, 1.4759999999999476, 1.4789999999999472, 1.4739999999999478, 1.4759999999999476, 1.4749999999999477, 1.4769999999999475, 1.4739999999999478, 1.4759999999999476, 1.4749999999999477, 1.4739999999999478, 1.4759999999999476, 1.4739999999999478, 1.4749999999999477, 1.4739999999999478, 1.472999999999948, 1.4749999999999477, 1.4759999999999476, 1.4759999999999476, 1.4749999999999477, 1.4769999999999475, 1.4749999999999477, 1.480999999999947, 1.4789999999999472, 1.4739999999999478, 1.4769999999999475, 1.4759999999999476, 1.4759999999999476, 1.4759999999999476, 1.4739999999999478, 1.4769999999999475, 1.4759999999999476, 1.4759999999999476, 1.4759999999999476, 1.4749999999999477, 1.4769999999999475, 1.4789999999999472, 1.4769999999999475, 1.4769999999999475, 1.4759999999999476, 1.472999999999948, 1.4759999999999476, 1.4769999999999475, 1.4759999999999476, 1.4759999999999476, 1.4749999999999477, 1.4749999999999477, 1.4739999999999478, 1.4749999999999477, 1.4759999999999476, 1.4749999999999477, 1.472999999999948, 1.4739999999999478, 1.4739999999999478, 1.4739999999999478, 1.4749999999999477, 1.4749999999999477, 1.4739999999999478, 1.4759999999999476, 1.4739999999999478, 1.4769999999999475, 1.4749999999999477, 1.4759999999999476, 1.4759999999999476, 1.4759999999999476, 1.4749999999999477, 1.4759999999999476, 1.4749999999999477, 1.4749999999999477, 1.4739999999999478, 1.4769999999999475, 1.4749999999999477, 1.472999999999948, 1.4759999999999476, 1.4789999999999472, 1.4759999999999476, 1.4749999999999477, 1.4769999999999475, 1.4759999999999476, 1.4749999999999477, 1.4759999999999476, 1.4739999999999478, 1.4739999999999478, 1.4759999999999476, 1.480999999999947, 1.4749999999999477, 1.4769999999999475, 1.4749999999999477, 1.4739999999999478, 1.4759999999999476, 1.4749999999999477, 1.4759999999999476, 1.4749999999999477, 1.4769999999999475, 1.4769999999999475, 1.4749999999999477, 1.4759999999999476, 1.4749999999999477, 1.4769999999999475, 1.4749999999999477, 1.4739999999999478, 1.4749999999999477, 1.4759999999999476, 1.472999999999948, 1.4779999999999474, 1.4749999999999477, 1.4739999999999478, 1.4769999999999475, 1.4759999999999476, 1.4749999999999477, 1.4749999999999477, 1.4749999999999477, 1.472999999999948, 1.4759999999999476, 1.4749999999999477, 1.4749999999999477, 1.4749999999999477, 1.4759999999999476, 1.4759999999999476, 1.4789999999999472, 1.4759999999999476, 1.4759999999999476, 1.4779999999999474, 1.4769999999999475, 1.4759999999999476, 1.4789999999999472, 1.4769999999999475, 1.4739999999999478, 1.4739999999999478, 1.4739999999999478, 1.472999999999948, 1.4759999999999476, 1.4759999999999476, 1.4759999999999476, 1.4759999999999476, 1.4759999999999476, 1.4779999999999474, 1.4759999999999476, 1.4759999999999476, 1.4779999999999474, 1.4759999999999476, 1.4749999999999477, 1.4759999999999476, 1.4759999999999476, 1.4739999999999478, 1.4739999999999478, 1.472999999999948, 1.4759999999999476, 1.4759999999999476, 1.472999999999948, 1.4759999999999476, 1.4769999999999475, 1.4749999999999477, 1.4759999999999476, 1.4769999999999475, 1.4739999999999478, 1.4759999999999476, 1.472999999999948, 1.4739999999999478, 1.4749999999999477, 1.4759999999999476, 1.4759999999999476, 1.4749999999999477, 1.4769999999999475, 1.4749999999999477, 1.4739999999999478, 1.4749999999999477, 1.4739999999999478, 1.4759999999999476, 1.4789999999999472, 1.4789999999999472, 1.4739999999999478, 1.4749999999999477, 1.4759999999999476, 1.4749999999999477, 1.4749999999999477, 1.4769999999999475, 1.4759999999999476, 1.4779999999999474, 1.4749999999999477, 1.4749999999999477, 1.471999999999948, 1.4749999999999477, 1.4779999999999474, 1.4769999999999475, 1.4739999999999478, 1.4759999999999476, 1.4739999999999478, 1.4749999999999477, 1.4759999999999476, 1.4759999999999476, 1.4749999999999477, 1.4739999999999478, 1.4759999999999476, 1.4759999999999476, 1.4759999999999476, 1.4769999999999475, 1.4749999999999477, 1.4749999999999477, 1.4749999999999477, 1.4769999999999475, 1.4749999999999477, 1.4749999999999477, 1.4759999999999476, 1.4749999999999477, 1.4749999999999477, 1.4749999999999477, 1.4759999999999476, 1.4749999999999477, 1.4759999999999476, 1.4759999999999476, 1.4769999999999475, 1.4759999999999476, 1.4769999999999475, 1.4739999999999478, 1.4789999999999472, 1.472999999999948, 1.4749999999999477, 1.4759999999999476, 1.4789999999999472, 1.4749999999999477, 1.4749999999999477, 1.4739999999999478, 1.4759999999999476, 1.4759999999999476, 1.4799999999999471, 1.4749999999999477, 1.4749999999999477, 1.4749999999999477, 1.4789999999999472, 1.4759999999999476, 1.4749999999999477, 1.4779999999999474, 1.4759999999999476, 1.4749999999999477, 1.4759999999999476, 1.4739999999999478, 1.4759999999999476, 1.4759999999999476, 1.4759999999999476, 1.4749999999999477, 1.4789999999999472, 1.4759999999999476, 1.4769999999999475, 1.4759999999999476, 1.4759999999999476, 1.4769999999999475, 1.4789999999999472, 1.4739999999999478, 1.4779999999999474, 1.4769999999999475, 1.4749999999999477, 1.4769999999999475, 1.4749999999999477, 1.4749999999999477, 1.4789999999999472, 1.4749999999999477, 1.4759999999999476, 1.4759999999999476, 1.4789999999999472, 1.4769999999999475, 1.4749999999999477, 1.4749999999999477, 1.4759999999999476, 1.4759999999999476, 1.4769999999999475, 1.4749999999999477, 1.4779999999999474, 1.4749999999999477, 1.4739999999999478, 1.4759999999999476, 1.4759999999999476, 1.4749999999999477, 1.4739999999999478, 1.4769999999999475, 1.480999999999947, 1.4749999999999477, 1.4769999999999475, 1.4749999999999477, 1.4759999999999476, 1.4759999999999476, 1.4769999999999475, 1.4749999999999477, 1.4739999999999478, 1.4759999999999476, 1.4769999999999475, 1.4759999999999476, 1.4769999999999475, 1.4759999999999476, 1.4739999999999478, 1.4759999999999476, 1.4749999999999477, 1.4779999999999474, 1.4749999999999477, 1.4749999999999477, 1.4749999999999477, 1.4759999999999476, 1.4749999999999477, 1.4749999999999477, 1.4739999999999478, 1.4779999999999474, 1.4749999999999477, 1.4759999999999476, 1.4779999999999474, 1.4759999999999476, 1.4759999999999476, 1.4739999999999478, 1.4759999999999476, 1.4749999999999477, 1.4739999999999478, 1.4769999999999475, 1.472999999999948, 1.4759999999999476, 1.4739999999999478, 1.471999999999948, 1.4749999999999477, 1.4739999999999478, 1.4759999999999476, 1.480999999999947, 1.4759999999999476, 1.4769999999999475, 1.4769999999999475, 1.4779999999999474, 1.4769999999999475, 1.4759999999999476, 1.4759999999999476, 1.4759999999999476, 1.4749999999999477, 1.4759999999999476, 1.4789999999999472, 1.4789999999999472, 1.4739999999999478, 1.4759999999999476, 1.4749999999999477, 1.4769999999999475, 1.4759999999999476, 1.4759999999999476, 1.4759999999999476, 1.4749999999999477, 1.4759999999999476, 1.4759999999999476, 1.4769999999999475, 1.4739999999999478, 1.4759999999999476, 1.4789999999999472, 1.4769999999999475, 1.4789999999999472, 1.4749999999999477, 1.4759999999999476, 1.4789999999999472, 1.4739999999999478, 1.4789999999999472, 1.4749999999999477, 1.4789999999999472, 1.4749999999999477, 1.4759999999999476, 1.4769999999999475, 1.4749999999999477, 1.4769999999999475, 1.4749999999999477, 1.4749999999999477, 1.4739999999999478, 1.4779999999999474, 1.4769999999999475, 1.4739999999999478, 1.4759999999999476, 1.4749999999999477, 1.472999999999948, 1.4749999999999477, 1.4759999999999476, 1.4789999999999472, 1.4769999999999475, 1.4749999999999477, 1.4769999999999475, 1.4769999999999475, 1.4759999999999476, 1.4739999999999478, 1.4749999999999477, 1.4759999999999476, 1.4749999999999477, 1.4739999999999478, 1.4739999999999478, 1.472999999999948, 1.4749999999999477, 1.4749999999999477, 1.4779999999999474, 1.4749999999999477, 1.4749999999999477, 1.4769999999999475, 1.4739999999999478, 1.472999999999948, 1.4749999999999477, 1.4749999999999477, 1.4759999999999476, 1.4749999999999477, 1.4739999999999478, 1.4749999999999477, 1.4779999999999474, 1.4739999999999478, 1.4769999999999475, 1.4769999999999475, 1.4789999999999472, 1.4759999999999476, 1.4759999999999476, 1.4759999999999476, 1.4739999999999478, 1.4739999999999478, 1.4739999999999478, 1.4739999999999478, 1.4749999999999477, 1.4739999999999478, 1.4739999999999478, 1.4759999999999476, 1.472999999999948, 1.4739999999999478, 1.4759999999999476, 1.4749999999999477, 1.4769999999999475, 1.4749999999999477, 1.4769999999999475, 1.4759999999999476, 1.4759999999999476, 1.4739999999999478, 1.4759999999999476, 1.4769999999999475, 1.4769999999999475, 1.4749999999999477, 1.4759999999999476, 1.4759999999999476, 1.4789999999999472, 1.4779999999999474, 1.4739999999999478, 1.471999999999948, 1.4739999999999478, 1.4759999999999476, 1.4749999999999477, 1.4749999999999477, 1.4739999999999478, 1.4759999999999476, 1.4759999999999476, 1.4749999999999477, 1.4789999999999472, 1.4749999999999477, 1.4739999999999478, 1.4759999999999476, 1.4749999999999477, 1.4759999999999476, 1.4769999999999475, 1.4769999999999475, 1.4739999999999478, 1.4769999999999475, 1.4789999999999472, 1.472999999999948, 1.4739999999999478, 1.4749999999999477, 1.4789999999999472, 1.4769999999999475, 1.4749999999999477, 1.4759999999999476, 1.4769999999999475, 1.4759999999999476, 1.4739999999999478, 1.4769999999999475, 1.4759999999999476, 1.4759999999999476, 1.4749999999999477, 1.4749999999999477, 1.4769999999999475, 1.4769999999999475, 1.4749999999999477, 1.4769999999999475, 1.4739999999999478, 1.4759999999999476, 1.4769999999999475, 1.4749999999999477, 1.472999999999948, 1.4769999999999475, 1.4749999999999477, 1.4749999999999477, 1.4759999999999476, 1.4789999999999472, 1.4759999999999476, 1.4759999999999476, 1.4749999999999477, 1.4759999999999476, 1.4759999999999476, 1.4769999999999475, 1.4759999999999476, 1.4749999999999477, 1.4779999999999474, 1.4759999999999476, 1.4749999999999477, 1.4759999999999476, 1.4769999999999475, 1.4779999999999474, 1.472999999999948, 1.4749999999999477, 1.4749999999999477, 1.4759999999999476, 1.4759999999999476, 1.4759999999999476, 1.4749999999999477, 1.4779999999999474, 1.4749999999999477, 1.4769999999999475, 1.4789999999999472, 1.4739999999999478, 1.4769999999999475, 1.4759999999999476, 1.4749999999999477, 1.4759999999999476, 1.4759999999999476, 1.4779999999999474, 1.4759999999999476, 1.4759999999999476, 1.4759999999999476, 1.4759999999999476, 1.4749999999999477, 1.472999999999948, 1.4749999999999477, 1.472999999999948, 1.4759999999999476, 1.472999999999948, 1.4759999999999476, 1.4759999999999476, 1.4759999999999476, 1.4759999999999476, 1.4789999999999472, 1.4759999999999476, 1.4749999999999477, 1.4759999999999476, 1.4739999999999478, 1.472999999999948, 1.4739999999999478, 1.4789999999999472, 1.4759999999999476, 1.4739999999999478, 1.4759999999999476, 1.4749999999999477, 1.4789999999999472, 1.4759999999999476, 1.4739999999999478, 1.4779999999999474, 1.4749999999999477, 1.4769999999999475, 1.4759999999999476, 1.4759999999999476, 1.4759999999999476, 1.4749999999999477, 1.4749999999999477, 1.4759999999999476, 1.4769999999999475, 1.4739999999999478, 1.4769999999999475, 1.4749999999999477, 1.4749999999999477, 1.4749999999999477, 1.471999999999948, 1.4749999999999477, 1.4739999999999478, 1.4759999999999476, 1.4749999999999477, 1.4749999999999477, 1.4759999999999476, 1.4739999999999478, 1.4739999999999478, 1.4759999999999476, 1.4739999999999478, 1.4759999999999476, 1.4739999999999478, 1.472999999999948, 1.4749999999999477, 1.4739999999999478, 1.4769999999999475, 1.4759999999999476, 1.4779999999999474, 1.4759999999999476, 1.4769999999999475, 1.4759999999999476, 1.4759999999999476, 1.4759999999999476, 1.4759999999999476, 1.4759999999999476, 1.4759999999999476, 1.4749999999999477, 1.4769999999999475, 1.4749999999999477, 1.4769999999999475, 1.4759999999999476, 1.4759999999999476, 1.472999999999948, 1.4749999999999477, 1.4749999999999477, 1.4749999999999477, 1.4759999999999476, 1.4759999999999476, 1.472999999999948, 1.4739999999999478, 1.4749999999999477, 1.4769999999999475, 1.4769999999999475, 1.4759999999999476, 1.4749999999999477, 1.4739999999999478, 1.4759999999999476, 1.4769999999999475, 1.4759999999999476, 1.4769999999999475, 1.4749999999999477, 1.4739999999999478, 1.4769999999999475, 1.4739999999999478, 1.4739999999999478, 1.4759999999999476, 1.4739999999999478, 1.4739999999999478, 1.4759999999999476, 1.4759999999999476, 1.4769999999999475, 1.4769999999999475, 1.4759999999999476, 1.4749999999999477, 1.4739999999999478, 1.4759999999999476, 1.4769999999999475, 1.4769999999999475, 1.4749999999999477, 1.4759999999999476, 1.4759999999999476, 1.4749999999999477, 1.4779999999999474, 1.4769999999999475, 1.4749999999999477, 1.4759999999999476, 1.4759999999999476, 1.4759999999999476, 1.4769999999999475, 1.4749999999999477, 1.4759999999999476, 1.4759999999999476, 1.4769999999999475, 1.4749999999999477, 1.4749999999999477], [1.4769999999999475, 1.4699999999999482, 1.472999999999948, 1.4759999999999476, 1.4709999999999481, 1.4739999999999478, 1.4789999999999472, 1.4779999999999474, 1.4789999999999472, 1.4749999999999477, 1.4759999999999476, 1.4699999999999482, 1.4759999999999476, 1.4779999999999474, 1.4759999999999476, 1.4759999999999476, 1.4759999999999476, 1.4779999999999474, 1.4789999999999472, 1.4709999999999481, 1.4779999999999474, 1.4759999999999476, 1.4759999999999476, 1.4749999999999477, 1.4749999999999477, 1.4759999999999476, 1.4769999999999475, 1.4739999999999478, 1.4769999999999475, 1.4739999999999478, 1.4759999999999476, 1.4769999999999475, 1.4759999999999476, 1.471999999999948, 1.4749999999999477, 1.4739999999999478, 1.4739999999999478, 1.4709999999999481, 1.4789999999999472, 1.4759999999999476, 1.4739999999999478, 1.472999999999948, 1.4739999999999478, 1.4759999999999476, 1.4779999999999474, 1.4769999999999475, 1.4739999999999478, 1.471999999999948, 1.4759999999999476, 1.4769999999999475, 1.4769999999999475, 1.472999999999948, 1.4739999999999478, 1.4739999999999478, 1.4739999999999478, 1.4749999999999477, 1.472999999999948, 1.4759999999999476, 1.4779999999999474, 1.4739999999999478, 1.472999999999948, 1.4669999999999486, 1.4769999999999475, 1.4679999999999485, 1.4749999999999477, 1.4779999999999474, 1.4759999999999476, 1.4739999999999478, 1.4749999999999477, 1.4739999999999478, 1.4759999999999476, 1.4759999999999476, 1.4779999999999474, 1.4739999999999478, 1.4699999999999482, 1.472999999999948, 1.4759999999999476, 1.4769999999999475, 1.4749999999999477, 1.4759999999999476, 1.4739999999999478, 1.4769999999999475, 1.4769999999999475, 1.4749999999999477, 1.4769999999999475, 1.4749999999999477, 1.4769999999999475, 1.471999999999948, 1.472999999999948, 1.4759999999999476, 1.4749999999999477, 1.4759999999999476, 1.4739999999999478, 1.4699999999999482, 1.472999999999948, 1.4769999999999475, 1.4759999999999476, 1.471999999999948, 1.4739999999999478, 1.4699999999999482, 1.4759999999999476, 1.4709999999999481, 1.4779999999999474, 1.4779999999999474, 1.4769999999999475, 1.4739999999999478, 1.4779999999999474, 1.4739999999999478, 1.4759999999999476, 1.4759999999999476, 1.4769999999999475, 1.4759999999999476, 1.4779999999999474, 1.4779999999999474, 1.4779999999999474, 1.472999999999948, 1.471999999999948, 1.4739999999999478, 1.4749999999999477, 1.472999999999948, 1.4769999999999475, 1.4749999999999477, 1.4739999999999478, 1.4759999999999476, 1.4769999999999475, 1.4739999999999478, 1.4759999999999476, 1.4709999999999481, 1.4739999999999478, 1.4769999999999475, 1.4749999999999477, 1.4769999999999475, 1.4769999999999475, 1.471999999999948, 1.4759999999999476, 1.4739999999999478, 1.4739999999999478, 1.4759999999999476, 1.4699999999999482, 1.4739999999999478, 1.4759999999999476, 1.4769999999999475, 1.4739999999999478, 1.4749999999999477, 1.4739999999999478, 1.472999999999948, 1.4739999999999478, 1.4759999999999476, 1.4779999999999474, 1.4759999999999476, 1.4779999999999474, 1.4709999999999481, 1.4779999999999474, 1.472999999999948, 1.4739999999999478, 1.4779999999999474, 1.4749999999999477, 1.4709999999999481, 1.4749999999999477, 1.4759999999999476, 1.4779999999999474, 1.4749999999999477, 1.4759999999999476, 1.4769999999999475, 1.4779999999999474, 1.4759999999999476, 1.471999999999948, 1.472999999999948, 1.4769999999999475, 1.4759999999999476, 1.4779999999999474, 1.4779999999999474, 1.4739999999999478, 1.4739999999999478, 1.4769999999999475, 1.4709999999999481, 1.4769999999999475, 1.4739999999999478, 1.4739999999999478, 1.4739999999999478, 1.4789999999999472, 1.4769999999999475, 1.4749999999999477, 1.4749999999999477, 1.4709999999999481, 1.4739999999999478, 1.4789999999999472, 1.4749999999999477, 1.4759999999999476, 1.4779999999999474, 1.4779999999999474, 1.4739999999999478, 1.472999999999948, 1.4769999999999475, 1.4779999999999474, 1.4779999999999474, 1.472999999999948, 1.4759999999999476, 1.4709999999999481, 1.4759999999999476, 1.4749999999999477, 1.4749999999999477, 1.4779999999999474, 1.4739999999999478, 1.4749999999999477, 1.4789999999999472, 1.4759999999999476, 1.4789999999999472, 1.4769999999999475, 1.4779999999999474, 1.471999999999948, 1.4759999999999476, 1.472999999999948, 1.4749999999999477, 1.4709999999999481, 1.4779999999999474, 1.4769999999999475, 1.4789999999999472, 1.4739999999999478, 1.4739999999999478, 1.4769999999999475, 1.4759999999999476, 1.4749999999999477, 1.4759999999999476, 1.4759999999999476, 1.4759999999999476, 1.4769999999999475, 1.4739999999999478, 1.4769999999999475, 1.4739999999999478, 1.4779999999999474, 1.4789999999999472, 1.4699999999999482, 1.4769999999999475, 1.4759999999999476, 1.4759999999999476, 1.4759999999999476, 1.4779999999999474, 1.4779999999999474, 1.4739999999999478, 1.4739999999999478, 1.4759999999999476, 1.4749999999999477, 1.4749999999999477, 1.4759999999999476, 1.4749999999999477, 1.4759999999999476, 1.4759999999999476, 1.472999999999948, 1.4769999999999475, 1.4779999999999474, 1.4759999999999476, 1.4759999999999476, 1.4759999999999476, 1.472999999999948, 1.4739999999999478, 1.4779999999999474, 1.4769999999999475, 1.4699999999999482, 1.4779999999999474, 1.4779999999999474, 1.471999999999948, 1.4749999999999477, 1.4749999999999477, 1.472999999999948, 1.4739999999999478, 1.4739999999999478, 1.4739999999999478, 1.4769999999999475, 1.4769999999999475, 1.4789999999999472, 1.4749999999999477, 1.471999999999948, 1.4769999999999475, 1.4749999999999477, 1.472999999999948, 1.4759999999999476, 1.4699999999999482, 1.4769999999999475, 1.4739999999999478, 1.4779999999999474, 1.472999999999948, 1.4749999999999477, 1.471999999999948, 1.4769999999999475, 1.4769999999999475, 1.4739999999999478, 1.4759999999999476, 1.4739999999999478, 1.4769999999999475, 1.4759999999999476, 1.4789999999999472, 1.4739999999999478, 1.4749999999999477, 1.4749999999999477, 1.4739999999999478, 1.4689999999999483, 1.4759999999999476, 1.4739999999999478, 1.4769999999999475, 1.4779999999999474, 1.4739999999999478, 1.4759999999999476, 1.4739999999999478, 1.4739999999999478, 1.4739999999999478, 1.4739999999999478, 1.4749999999999477, 1.4779999999999474, 1.4759999999999476, 1.4779999999999474, 1.4759999999999476, 1.472999999999948, 1.4769999999999475, 1.472999999999948, 1.4769999999999475, 1.471999999999948, 1.4769999999999475, 1.4789999999999472, 1.4759999999999476, 1.4749999999999477, 1.4739999999999478, 1.4739999999999478, 1.4749999999999477, 1.4749999999999477, 1.4739999999999478, 1.4749999999999477, 1.4769999999999475, 1.4739999999999478, 1.4749999999999477, 1.4759999999999476, 1.4749999999999477, 1.471999999999948, 1.4759999999999476, 1.472999999999948, 1.4739999999999478, 1.4749999999999477, 1.4779999999999474, 1.4759999999999476, 1.472999999999948, 1.4779999999999474, 1.4689999999999483, 1.4779999999999474, 1.4769999999999475, 1.4779999999999474, 1.4749999999999477, 1.4779999999999474, 1.4779999999999474, 1.4699999999999482, 1.4749999999999477, 1.4769999999999475, 1.4759999999999476, 1.4739999999999478, 1.4739999999999478, 1.4779999999999474, 1.4779999999999474, 1.4739999999999478, 1.4779999999999474, 1.4759999999999476, 1.4749999999999477, 1.4779999999999474, 1.472999999999948, 1.4739999999999478, 1.4739999999999478, 1.4769999999999475, 1.4759999999999476, 1.4689999999999483, 1.472999999999948, 1.4739999999999478, 1.4749999999999477, 1.472999999999948, 1.471999999999948, 1.4749999999999477, 1.4759999999999476, 1.4759999999999476, 1.4789999999999472, 1.4759999999999476, 1.4749999999999477, 1.4739999999999478, 1.4779999999999474, 1.471999999999948, 1.4759999999999476, 1.4739999999999478, 1.4769999999999475, 1.4749999999999477, 1.4749999999999477, 1.4749999999999477, 1.4759999999999476, 1.4769999999999475, 1.4789999999999472, 1.4739999999999478, 1.4759999999999476, 1.4769999999999475, 1.472999999999948, 1.4759999999999476, 1.4749999999999477, 1.4749999999999477, 1.4759999999999476, 1.4739999999999478, 1.472999999999948, 1.472999999999948, 1.4759999999999476, 1.4749999999999477, 1.4749999999999477, 1.4739999999999478, 1.4769999999999475, 1.4749999999999477, 1.4689999999999483, 1.4759999999999476, 1.4749999999999477, 1.4739999999999478, 1.4769999999999475, 1.4749999999999477, 1.4759999999999476, 1.4739999999999478, 1.4759999999999476, 1.4749999999999477, 1.4759999999999476, 1.4749999999999477, 1.4779999999999474, 1.472999999999948, 1.4739999999999478, 1.4789999999999472, 1.4759999999999476, 1.4739999999999478, 1.4789999999999472, 1.4739999999999478, 1.4779999999999474, 1.4739999999999478, 1.4769999999999475, 1.472999999999948, 1.472999999999948, 1.4779999999999474, 1.4759999999999476, 1.4709999999999481, 1.4779999999999474, 1.4759999999999476, 1.4779999999999474, 1.4749999999999477, 1.4759999999999476, 1.4679999999999485, 1.4779999999999474, 1.4739999999999478, 1.4779999999999474, 1.4759999999999476, 1.4739999999999478, 1.4739999999999478, 1.4759999999999476, 1.4759999999999476, 1.4739999999999478, 1.4749999999999477, 1.4789999999999472, 1.4739999999999478, 1.4789999999999472, 1.4779999999999474, 1.4759999999999476, 1.4789999999999472, 1.4759999999999476, 1.4779999999999474, 1.4749999999999477, 1.471999999999948, 1.4749999999999477, 1.4779999999999474, 1.472999999999948, 1.4759999999999476, 1.4759999999999476, 1.4779999999999474, 1.4779999999999474, 1.4699999999999482, 1.4769999999999475, 1.4739999999999478, 1.4759999999999476, 1.4749999999999477, 1.4769999999999475, 1.4779999999999474, 1.4759999999999476, 1.4749999999999477, 1.4769999999999475, 1.472999999999948, 1.4739999999999478, 1.4779999999999474, 1.4759999999999476, 1.4749999999999477, 1.4739999999999478, 1.4759999999999476, 1.4769999999999475, 1.4739999999999478, 1.472999999999948, 1.471999999999948, 1.471999999999948, 1.4749999999999477, 1.4739999999999478, 1.4739999999999478, 1.4779999999999474, 1.4749999999999477, 1.472999999999948, 1.4769999999999475, 1.4769999999999475, 1.4759999999999476, 1.472999999999948, 1.4759999999999476, 1.4769999999999475, 1.4749999999999477, 1.4739999999999478, 1.4759999999999476, 1.4759999999999476, 1.4759999999999476, 1.4749999999999477, 1.4779999999999474, 1.4759999999999476, 1.4749999999999477, 1.4759999999999476, 1.4769999999999475, 1.4759999999999476, 1.472999999999948, 1.4759999999999476, 1.4759999999999476, 1.4779999999999474, 1.4699999999999482, 1.4749999999999477, 1.4699999999999482, 1.4759999999999476, 1.4739999999999478, 1.4679999999999485, 1.4739999999999478, 1.4789999999999472, 1.4769999999999475, 1.4749999999999477, 1.4749999999999477, 1.4759999999999476, 1.4769999999999475, 1.4749999999999477, 1.4759999999999476, 1.4759999999999476, 1.4749999999999477, 1.4739999999999478, 1.4739999999999478, 1.4739999999999478, 1.4759999999999476, 1.4759999999999476, 1.4769999999999475, 1.4759999999999476, 1.4749999999999477, 1.4779999999999474, 1.4759999999999476, 1.4759999999999476, 1.4759999999999476, 1.4769999999999475, 1.4769999999999475, 1.4749999999999477, 1.4779999999999474, 1.4769999999999475, 1.4779999999999474, 1.4769999999999475, 1.4789999999999472, 1.4779999999999474, 1.4689999999999483, 1.4779999999999474, 1.4749999999999477, 1.4739999999999478, 1.4749999999999477, 1.4759999999999476, 1.4769999999999475, 1.4769999999999475, 1.4779999999999474, 1.4759999999999476, 1.472999999999948, 1.4759999999999476, 1.4749999999999477, 1.4749999999999477, 1.4739999999999478, 1.4759999999999476, 1.4709999999999481, 1.4749999999999477, 1.4749999999999477, 1.4789999999999472, 1.4739999999999478, 1.4769999999999475, 1.4769999999999475, 1.4769999999999475, 1.472999999999948, 1.4769999999999475, 1.471999999999948, 1.4749999999999477, 1.4739999999999478, 1.4739999999999478, 1.472999999999948, 1.4749999999999477, 1.4769999999999475, 1.4749999999999477, 1.4759999999999476, 1.4779999999999474, 1.4769999999999475, 1.4739999999999478, 1.4749999999999477, 1.4699999999999482, 1.4759999999999476, 1.4739999999999478, 1.4749999999999477, 1.4759999999999476, 1.4739999999999478, 1.4779999999999474, 1.4759999999999476, 1.4769999999999475, 1.4739999999999478, 1.4759999999999476, 1.4699999999999482, 1.4779999999999474, 1.4759999999999476, 1.4749999999999477, 1.4779999999999474, 1.4769999999999475, 1.4739999999999478, 1.4749999999999477, 1.4759999999999476, 1.4749999999999477, 1.4779999999999474, 1.4749999999999477, 1.4779999999999474, 1.4779999999999474, 1.4739999999999478, 1.4759999999999476, 1.4779999999999474, 1.4789999999999472, 1.4739999999999478, 1.4779999999999474, 1.4739999999999478, 1.472999999999948, 1.4769999999999475, 1.4779999999999474, 1.4749999999999477, 1.4749999999999477, 1.4769999999999475, 1.471999999999948, 1.4749999999999477, 1.4759999999999476, 1.4739999999999478, 1.4739999999999478, 1.4769999999999475, 1.4739999999999478, 1.4739999999999478, 1.4739999999999478, 1.4779999999999474, 1.4709999999999481, 1.4759999999999476, 1.4769999999999475, 1.472999999999948, 1.472999999999948, 1.4739999999999478, 1.4749999999999477, 1.4749999999999477, 1.4769999999999475, 1.4699999999999482, 1.4779999999999474, 1.4759999999999476, 1.4759999999999476, 1.4759999999999476, 1.4759999999999476, 1.4749999999999477, 1.4739999999999478, 1.4779999999999474, 1.4769999999999475, 1.472999999999948, 1.4749999999999477, 1.4759999999999476, 1.471999999999948, 1.4789999999999472, 1.471999999999948, 1.4749999999999477, 1.4749999999999477, 1.4759999999999476, 1.4759999999999476, 1.4759999999999476, 1.4769999999999475, 1.4779999999999474, 1.4769999999999475, 1.4739999999999478, 1.4779999999999474, 1.4779999999999474, 1.4769999999999475, 1.4789999999999472, 1.4789999999999472, 1.4749999999999477, 1.4779999999999474, 1.4779999999999474, 1.4749999999999477, 1.4749999999999477, 1.4739999999999478, 1.4749999999999477, 1.4769999999999475, 1.471999999999948, 1.4749999999999477, 1.4749999999999477, 1.472999999999948, 1.4759999999999476, 1.4739999999999478, 1.4789999999999472, 1.4769999999999475, 1.4759999999999476, 1.4759999999999476, 1.4779999999999474, 1.4759999999999476, 1.4769999999999475, 1.4779999999999474, 1.472999999999948, 1.4769999999999475, 1.4749999999999477, 1.472999999999948, 1.4749999999999477, 1.4759999999999476, 1.4739999999999478, 1.471999999999948, 1.4739999999999478, 1.471999999999948, 1.4769999999999475, 1.4739999999999478, 1.4749999999999477, 1.4769999999999475, 1.4739999999999478, 1.4769999999999475, 1.4739999999999478, 1.471999999999948, 1.4749999999999477, 1.4739999999999478, 1.4749999999999477, 1.471999999999948, 1.4779999999999474, 1.4749999999999477, 1.472999999999948, 1.4759999999999476, 1.4769999999999475, 1.4739999999999478, 1.4759999999999476, 1.4759999999999476, 1.4769999999999475, 1.4779999999999474, 1.4749999999999477, 1.4779999999999474, 1.4779999999999474, 1.4779999999999474, 1.4769999999999475, 1.4789999999999472, 1.4739999999999478, 1.4759999999999476, 1.4759999999999476, 1.4749999999999477, 1.4789999999999472, 1.4769999999999475, 1.4769999999999475, 1.471999999999948, 1.4759999999999476, 1.4759999999999476, 1.4689999999999483, 1.4739999999999478, 1.4769999999999475, 1.472999999999948, 1.4759999999999476, 1.4739999999999478, 1.4769999999999475, 1.471999999999948, 1.4759999999999476, 1.4689999999999483, 1.472999999999948, 1.4699999999999482, 1.4769999999999475, 1.4749999999999477, 1.4739999999999478, 1.4789999999999472, 1.4779999999999474, 1.4769999999999475, 1.4739999999999478, 1.4759999999999476, 1.4779999999999474, 1.4739999999999478, 1.4759999999999476, 1.4749999999999477, 1.4749999999999477, 1.4769999999999475, 1.471999999999948, 1.4759999999999476, 1.4739999999999478, 1.4749999999999477, 1.4789999999999472, 1.4739999999999478, 1.4759999999999476, 1.4759999999999476, 1.4769999999999475, 1.4749999999999477, 1.4739999999999478, 1.4789999999999472, 1.4749999999999477, 1.4709999999999481, 1.4769999999999475, 1.4769999999999475, 1.4739999999999478, 1.4739999999999478, 1.4749999999999477, 1.4759999999999476, 1.4789999999999472, 1.4769999999999475, 1.4759999999999476, 1.4759999999999476, 1.4759999999999476, 1.4749999999999477, 1.4739999999999478, 1.4779999999999474, 1.472999999999948, 1.4779999999999474, 1.472999999999948, 1.4759999999999476, 1.4739999999999478, 1.4779999999999474, 1.4779999999999474, 1.4739999999999478, 1.4769999999999475, 1.4779999999999474, 1.4759999999999476, 1.4759999999999476, 1.4789999999999472, 1.4709999999999481, 1.4739999999999478, 1.4779999999999474, 1.4739999999999478, 1.4749999999999477, 1.4779999999999474, 1.4739999999999478, 1.4739999999999478, 1.4779999999999474, 1.4789999999999472, 1.4769999999999475, 1.4739999999999478, 1.4739999999999478, 1.4759999999999476, 1.4739999999999478, 1.4769999999999475, 1.472999999999948, 1.4759999999999476, 1.472999999999948, 1.4739999999999478, 1.4759999999999476, 1.4779999999999474, 1.4769999999999475, 1.4759999999999476, 1.4759999999999476, 1.4779999999999474, 1.4749999999999477, 1.4769999999999475, 1.4739999999999478, 1.4749999999999477, 1.4759999999999476, 1.4769999999999475, 1.4759999999999476, 1.4779999999999474, 1.4779999999999474, 1.4789999999999472, 1.4739999999999478, 1.472999999999948, 1.471999999999948, 1.4769999999999475, 1.4759999999999476, 1.4779999999999474, 1.4779999999999474, 1.4769999999999475, 1.4779999999999474, 1.4689999999999483, 1.4749999999999477, 1.471999999999948, 1.4769999999999475, 1.4779999999999474, 1.4769999999999475, 1.471999999999948, 1.4779999999999474, 1.4689999999999483, 1.4789999999999472, 1.4739999999999478, 1.4759999999999476, 1.4739999999999478, 1.4769999999999475, 1.4709999999999481, 1.4749999999999477, 1.4759999999999476, 1.472999999999948, 1.4759999999999476, 1.4769999999999475, 1.4779999999999474, 1.4739999999999478, 1.4769999999999475, 1.472999999999948, 1.4759999999999476, 1.4769999999999475, 1.4759999999999476, 1.4779999999999474, 1.4769999999999475, 1.471999999999948, 1.4759999999999476, 1.4739999999999478, 1.4759999999999476, 1.4749999999999477, 1.4759999999999476, 1.4769999999999475, 1.4779999999999474, 1.4759999999999476, 1.4749999999999477, 1.4749999999999477, 1.4769999999999475, 1.472999999999948, 1.4769999999999475, 1.4779999999999474, 1.4749999999999477, 1.4769999999999475, 1.472999999999948, 1.472999999999948, 1.471999999999948, 1.4779999999999474, 1.4709999999999481, 1.4739999999999478, 1.4779999999999474, 1.4769999999999475, 1.4759999999999476, 1.4769999999999475, 1.4749999999999477, 1.4739999999999478, 1.4749999999999477, 1.4759999999999476, 1.4749999999999477, 1.4769999999999475, 1.4749999999999477, 1.4769999999999475, 1.4779999999999474, 1.4749999999999477, 1.472999999999948, 1.4739999999999478, 1.4779999999999474, 1.4759999999999476, 1.4759999999999476, 1.4779999999999474, 1.4759999999999476, 1.4759999999999476, 1.4779999999999474, 1.4779999999999474, 1.4739999999999478, 1.4759999999999476, 1.4779999999999474, 1.4789999999999472, 1.4779999999999474, 1.4759999999999476, 1.4779999999999474, 1.4749999999999477, 1.4779999999999474, 1.4759999999999476, 1.4759999999999476, 1.4759999999999476, 1.4749999999999477, 1.4759999999999476, 1.4739999999999478, 1.4749999999999477, 1.4749999999999477, 1.4739999999999478, 1.4759999999999476, 1.4749999999999477, 1.4779999999999474, 1.4739999999999478, 1.4779999999999474, 1.4759999999999476, 1.4749999999999477, 1.471999999999948, 1.4769999999999475, 1.4779999999999474, 1.4739999999999478, 1.4769999999999475, 1.4789999999999472, 1.4789999999999472, 1.4749999999999477, 1.4749999999999477, 1.4749999999999477, 1.4749999999999477, 1.4769999999999475, 1.4749999999999477, 1.4769999999999475, 1.4739999999999478, 1.4789999999999472, 1.4789999999999472, 1.4739999999999478, 1.4779999999999474, 1.4759999999999476, 1.4739999999999478, 1.472999999999948, 1.4749999999999477, 1.4769999999999475, 1.4789999999999472, 1.471999999999948, 1.4759999999999476, 1.4769999999999475, 1.4769999999999475, 1.4769999999999475, 1.4769999999999475, 1.4779999999999474, 1.4759999999999476, 1.4739999999999478, 1.4739999999999478, 1.472999999999948, 1.4709999999999481, 1.4739999999999478, 1.471999999999948, 1.4769999999999475, 1.4759999999999476, 1.4739999999999478, 1.4759999999999476, 1.4779999999999474, 1.4749999999999477, 1.4759999999999476, 1.4739999999999478, 1.4769999999999475, 1.4749999999999477, 1.472999999999948, 1.4739999999999478, 1.4769999999999475, 1.4779999999999474, 1.4739999999999478, 1.4769999999999475, 1.4759999999999476, 1.4759999999999476, 1.4739999999999478, 1.472999999999948, 1.4769999999999475, 1.4739999999999478, 1.4759999999999476, 1.4699999999999482, 1.4759999999999476, 1.4779999999999474, 1.4789999999999472, 1.4759999999999476, 1.4779999999999474, 1.4769999999999475, 1.4769999999999475, 1.4779999999999474, 1.4739999999999478, 1.4749999999999477, 1.4769999999999475, 1.4779999999999474, 1.4759999999999476, 1.471999999999948, 1.4769999999999475, 1.4779999999999474, 1.4749999999999477, 1.4789999999999472, 1.4679999999999485, 1.4749999999999477, 1.4759999999999476, 1.4749999999999477, 1.472999999999948, 1.4769999999999475, 1.4779999999999474, 1.4789999999999472, 1.4759999999999476, 1.4779999999999474, 1.4759999999999476, 1.472999999999948, 1.4779999999999474, 1.4769999999999475, 1.4749999999999477, 1.4769999999999475, 1.4769999999999475, 1.4749999999999477, 1.4749999999999477, 1.4749999999999477, 1.4759999999999476, 1.4739999999999478, 1.4749999999999477, 1.4779999999999474, 1.4749999999999477, 1.4779999999999474, 1.4739999999999478, 1.4739999999999478, 1.4769999999999475, 1.4739999999999478, 1.4759999999999476, 1.4749999999999477, 1.4759999999999476, 1.4769999999999475, 1.4769999999999475, 1.4749999999999477, 1.4679999999999485, 1.4739999999999478, 1.4769999999999475, 1.4739999999999478, 1.4759999999999476, 1.471999999999948, 1.4769999999999475, 1.4749999999999477, 1.4779999999999474, 1.4739999999999478, 1.4759999999999476, 1.4749999999999477, 1.471999999999948, 1.4749999999999477, 1.4759999999999476, 1.472999999999948, 1.4789999999999472, 1.4749999999999477, 1.4759999999999476, 1.4739999999999478, 1.4739999999999478, 1.4769999999999475, 1.4759999999999476, 1.472999999999948, 1.4749999999999477, 1.4759999999999476, 1.4759999999999476, 1.4759999999999476, 1.4739999999999478, 1.4759999999999476, 1.471999999999948, 1.472999999999948, 1.4749999999999477, 1.4739999999999478, 1.4769999999999475, 1.4759999999999476, 1.4769999999999475, 1.4769999999999475, 1.4759999999999476, 1.4749999999999477, 1.4749999999999477, 1.4749999999999477, 1.4749999999999477, 1.4739999999999478, 1.4759999999999476, 1.4749999999999477, 1.4789999999999472, 1.4739999999999478, 1.4739999999999478, 1.4759999999999476, 1.4749999999999477, 1.4739999999999478, 1.4779999999999474, 1.4759999999999476, 1.4759999999999476, 1.4769999999999475, 1.4759999999999476, 1.4769999999999475, 1.4749999999999477, 1.4759999999999476, 1.4739999999999478, 1.4749999999999477, 1.4749999999999477, 1.4789999999999472, 1.4779999999999474, 1.4739999999999478, 1.4769999999999475, 1.4739999999999478, 1.4789999999999472, 1.4739999999999478, 1.4759999999999476, 1.4779999999999474, 1.4779999999999474, 1.4739999999999478, 1.4789999999999472, 1.4759999999999476, 1.4769999999999475, 1.472999999999948, 1.4759999999999476, 1.4759999999999476, 1.472999999999948, 1.4779999999999474, 1.4759999999999476, 1.4779999999999474, 1.4739999999999478, 1.4769999999999475, 1.4769999999999475, 1.4759999999999476, 1.4769999999999475, 1.4739999999999478, 1.4759999999999476, 1.4759999999999476, 1.4759999999999476, 1.4759999999999476, 1.4779999999999474, 1.4779999999999474, 1.4779999999999474, 1.472999999999948, 1.4769999999999475, 1.4739999999999478, 1.4759999999999476, 1.4759999999999476, 1.4739999999999478, 1.4749999999999477, 1.4769999999999475, 1.4759999999999476, 1.4759999999999476, 1.4709999999999481, 1.4759999999999476, 1.4769999999999475, 1.4769999999999475, 1.4759999999999476, 1.4739999999999478, 1.4779999999999474, 1.4769999999999475, 1.4759999999999476, 1.4769999999999475, 1.4779999999999474, 1.4789999999999472, 1.4739999999999478, 1.4739999999999478, 1.4749999999999477, 1.4749999999999477, 1.4769999999999475, 1.4759999999999476, 1.4779999999999474, 1.4759999999999476, 1.4779999999999474, 1.4759999999999476, 1.4739999999999478, 1.4759999999999476, 1.4789999999999472, 1.4759999999999476, 1.472999999999948, 1.4779999999999474, 1.4759999999999476, 1.4789999999999472, 1.4749999999999477, 1.4759999999999476, 1.4769999999999475, 1.4759999999999476, 1.4739999999999478, 1.4749999999999477, 1.472999999999948, 1.4759999999999476, 1.4759999999999476, 1.4779999999999474, 1.4749999999999477, 1.4759999999999476, 1.4739999999999478, 1.4759999999999476, 1.472999999999948, 1.4739999999999478, 1.4759999999999476, 1.472999999999948, 1.4739999999999478, 1.4769999999999475, 1.4759999999999476, 1.4779999999999474, 1.4699999999999482, 1.4749999999999477, 1.4689999999999483, 1.4749999999999477, 1.4759999999999476, 1.4759999999999476, 1.4749999999999477, 1.4769999999999475, 1.4749999999999477, 1.4749999999999477, 1.4699999999999482, 1.4709999999999481, 1.4759999999999476, 1.4759999999999476, 1.4759999999999476, 1.4739999999999478, 1.4769999999999475, 1.471999999999948, 1.4769999999999475, 1.4779999999999474, 1.4779999999999474, 1.4749999999999477, 1.4749999999999477, 1.4749999999999477, 1.4709999999999481, 1.4749999999999477, 1.4769999999999475, 1.4759999999999476, 1.4759999999999476, 1.4709999999999481, 1.4769999999999475, 1.4759999999999476, 1.4769999999999475, 1.4769999999999475, 1.4749999999999477, 1.4759999999999476, 1.4769999999999475, 1.4749999999999477, 1.471999999999948, 1.4759999999999476, 1.4759999999999476, 1.4749999999999477, 1.4769999999999475, 1.471999999999948, 1.4769999999999475, 1.4749999999999477, 1.4749999999999477, 1.4779999999999474, 1.4789999999999472, 1.4739999999999478, 1.4789999999999472, 1.4779999999999474, 1.4789999999999472, 1.4749999999999477, 1.4769999999999475, 1.472999999999948, 1.4749999999999477, 1.4749999999999477, 1.471999999999948, 1.4739999999999478, 1.4779999999999474, 1.471999999999948, 1.4759999999999476, 1.4759999999999476, 1.4789999999999472, 1.4779999999999474, 1.4759999999999476, 1.472999999999948, 1.4759999999999476, 1.4779999999999474, 1.4779999999999474, 1.4759999999999476, 1.4769999999999475, 1.4779999999999474, 1.4769999999999475, 1.4779999999999474, 1.472999999999948, 1.472999999999948, 1.472999999999948, 1.4769999999999475, 1.4749999999999477, 1.472999999999948, 1.4759999999999476, 1.4759999999999476, 1.4739999999999478, 1.4759999999999476, 1.4749999999999477, 1.4759999999999476, 1.4749999999999477, 1.4749999999999477, 1.4739999999999478, 1.4769999999999475, 1.4759999999999476, 1.4749999999999477, 1.4749999999999477, 1.4739999999999478, 1.4769999999999475, 1.471999999999948, 1.4759999999999476, 1.4769999999999475, 1.4759999999999476, 1.4779999999999474, 1.4759999999999476, 1.4779999999999474, 1.472999999999948, 1.4739999999999478, 1.4749999999999477, 1.4769999999999475, 1.4739999999999478, 1.4779999999999474, 1.4759999999999476, 1.4739999999999478, 1.472999999999948, 1.4779999999999474, 1.4769999999999475, 1.4739999999999478, 1.4769999999999475, 1.4749999999999477, 1.472999999999948, 1.472999999999948, 1.4739999999999478, 1.472999999999948, 1.4759999999999476, 1.4739999999999478, 1.4739999999999478, 1.4709999999999481, 1.4779999999999474, 1.4739999999999478, 1.4769999999999475, 1.4769999999999475, 1.4749999999999477, 1.4759999999999476, 1.4739999999999478, 1.472999999999948, 1.472999999999948, 1.4739999999999478, 1.4789999999999472, 1.4769999999999475, 1.4789999999999472, 1.4789999999999472, 1.4779999999999474, 1.4709999999999481, 1.4749999999999477, 1.472999999999948, 1.4779999999999474, 1.472999999999948, 1.4779999999999474, 1.4769999999999475, 1.4769999999999475, 1.4739999999999478, 1.4789999999999472, 1.4779999999999474, 1.4779999999999474, 1.472999999999948, 1.4739999999999478, 1.4739999999999478, 1.4749999999999477, 1.4749999999999477, 1.4749999999999477, 1.4739999999999478, 1.4749999999999477, 1.4689999999999483, 1.4769999999999475, 1.4769999999999475, 1.4759999999999476, 1.4699999999999482, 1.4749999999999477, 1.4789999999999472, 1.4759999999999476, 1.4769999999999475, 1.4769999999999475, 1.4739999999999478, 1.4759999999999476, 1.4749999999999477, 1.4779999999999474, 1.4759999999999476, 1.4749999999999477, 1.4749999999999477, 1.471999999999948, 1.4759999999999476, 1.4759999999999476, 1.4699999999999482, 1.4779999999999474, 1.4779999999999474, 1.472999999999948, 1.4779999999999474, 1.4759999999999476, 1.4789999999999472, 1.4759999999999476, 1.4759999999999476, 1.4739999999999478, 1.4739999999999478, 1.4759999999999476, 1.4779999999999474, 1.472999999999948, 1.4779999999999474, 1.4759999999999476, 1.4769999999999475, 1.4759999999999476, 1.4769999999999475, 1.471999999999948, 1.4739999999999478, 1.4739999999999478, 1.4789999999999472, 1.4779999999999474, 1.4769999999999475, 1.4759999999999476, 1.4749999999999477, 1.4749999999999477, 1.4739999999999478, 1.4779999999999474, 1.4759999999999476, 1.472999999999948, 1.4769999999999475, 1.4749999999999477, 1.4779999999999474, 1.4739999999999478, 1.4779999999999474, 1.4689999999999483, 1.4769999999999475, 1.4749999999999477, 1.4749999999999477, 1.4779999999999474, 1.4759999999999476, 1.4789999999999472, 1.4789999999999472, 1.4759999999999476, 1.4679999999999485, 1.4749999999999477, 1.4749999999999477, 1.4749999999999477, 1.471999999999948, 1.4769999999999475, 1.4739999999999478, 1.4769999999999475, 1.4749999999999477, 1.4769999999999475, 1.4739999999999478, 1.4769999999999475, 1.4689999999999483, 1.4779999999999474, 1.4789999999999472, 1.4739999999999478, 1.4759999999999476, 1.4739999999999478, 1.4749999999999477, 1.4759999999999476, 1.472999999999948, 1.4779999999999474, 1.4749999999999477, 1.4749999999999477, 1.4769999999999475, 1.4779999999999474, 1.4699999999999482, 1.472999999999948, 1.4779999999999474, 1.4769999999999475, 1.4769999999999475, 1.4759999999999476, 1.4779999999999474, 1.472999999999948, 1.4759999999999476, 1.472999999999948, 1.4789999999999472, 1.4759999999999476, 1.472999999999948, 1.4779999999999474, 1.4769999999999475, 1.4779999999999474, 1.4739999999999478, 1.4769999999999475, 1.4739999999999478, 1.4759999999999476, 1.4789999999999472, 1.4739999999999478, 1.4759999999999476, 1.4749999999999477, 1.4759999999999476, 1.4759999999999476, 1.4739999999999478, 1.4739999999999478, 1.4759999999999476, 1.4749999999999477, 1.4739999999999478, 1.4709999999999481, 1.4769999999999475, 1.4759999999999476, 1.4689999999999483, 1.4749999999999477, 1.4759999999999476, 1.4749999999999477, 1.4709999999999481, 1.4759999999999476, 1.4769999999999475, 1.472999999999948, 1.4699999999999482, 1.4739999999999478, 1.4749999999999477, 1.4749999999999477, 1.4759999999999476, 1.4739999999999478, 1.4779999999999474, 1.4749999999999477, 1.4759999999999476, 1.4749999999999477, 1.4769999999999475, 1.4749999999999477, 1.4739999999999478, 1.4769999999999475, 1.4759999999999476, 1.4739999999999478, 1.4739999999999478, 1.4739999999999478, 1.4749999999999477, 1.4739999999999478, 1.4759999999999476, 1.4769999999999475, 1.4739999999999478, 1.471999999999948, 1.4749999999999477, 1.4739999999999478, 1.4739999999999478, 1.4759999999999476, 1.471999999999948, 1.4769999999999475, 1.4749999999999477, 1.4709999999999481, 1.4759999999999476, 1.4759999999999476, 1.4759999999999476, 1.4759999999999476, 1.4779999999999474, 1.4769999999999475, 1.4759999999999476, 1.4779999999999474, 1.4779999999999474, 1.4749999999999477, 1.472999999999948, 1.4739999999999478, 1.4779999999999474, 1.4759999999999476, 1.4749999999999477, 1.4779999999999474, 1.4739999999999478, 1.4769999999999475, 1.4769999999999475, 1.472999999999948, 1.4779999999999474, 1.471999999999948, 1.4779999999999474, 1.4739999999999478, 1.4739999999999478, 1.4739999999999478, 1.472999999999948, 1.4749999999999477, 1.4749999999999477, 1.4749999999999477, 1.4749999999999477, 1.4769999999999475, 1.4749999999999477, 1.4739999999999478, 1.4759999999999476, 1.4759999999999476, 1.4759999999999476, 1.4749999999999477, 1.4739999999999478, 1.4779999999999474, 1.4739999999999478, 1.4739999999999478, 1.472999999999948, 1.4749999999999477, 1.4769999999999475, 1.4769999999999475, 1.472999999999948, 1.4759999999999476, 1.4739999999999478, 1.4759999999999476, 1.4789999999999472, 1.4749999999999477, 1.4749999999999477, 1.4749999999999477, 1.4789999999999472, 1.4739999999999478, 1.4759999999999476, 1.4769999999999475, 1.4689999999999483, 1.4769999999999475, 1.4769999999999475, 1.4739999999999478, 1.4769999999999475, 1.4769999999999475, 1.4749999999999477, 1.4759999999999476, 1.4749999999999477, 1.4779999999999474, 1.471999999999948, 1.471999999999948, 1.4739999999999478, 1.4709999999999481, 1.4759999999999476, 1.4739999999999478, 1.4779999999999474, 1.4739999999999478, 1.4749999999999477, 1.4779999999999474, 1.4779999999999474, 1.4759999999999476, 1.4759999999999476, 1.4749999999999477, 1.4749999999999477, 1.4779999999999474, 1.4759999999999476, 1.4779999999999474, 1.4759999999999476, 1.4759999999999476, 1.4739999999999478, 1.4739999999999478, 1.4779999999999474, 1.472999999999948, 1.4759999999999476, 1.4789999999999472, 1.472999999999948, 1.4759999999999476, 1.4759999999999476, 1.4749999999999477, 1.4779999999999474, 1.4769999999999475, 1.4769999999999475, 1.4789999999999472, 1.4739999999999478, 1.4759999999999476, 1.4779999999999474, 1.4789999999999472, 1.4779999999999474, 1.4759999999999476, 1.4789999999999472, 1.4749999999999477, 1.4759999999999476, 1.4739999999999478, 1.4739999999999478, 1.4769999999999475, 1.4759999999999476, 1.472999999999948, 1.4759999999999476, 1.4779999999999474, 1.471999999999948, 1.4739999999999478, 1.4779999999999474, 1.4769999999999475, 1.4739999999999478, 1.4749999999999477, 1.472999999999948, 1.4739999999999478, 1.4779999999999474, 1.4739999999999478, 1.4779999999999474, 1.4749999999999477, 1.4749999999999477, 1.4749999999999477, 1.4759999999999476, 1.4749999999999477, 1.4759999999999476, 1.4759999999999476, 1.472999999999948, 1.4749999999999477, 1.4759999999999476, 1.4749999999999477, 1.4759999999999476, 1.4759999999999476, 1.4749999999999477, 1.4789999999999472, 1.4739999999999478, 1.4739999999999478, 1.471999999999948, 1.4769999999999475, 1.4779999999999474, 1.4749999999999477, 1.4779999999999474, 1.4789999999999472, 1.4739999999999478, 1.4769999999999475, 1.4749999999999477, 1.4779999999999474, 1.4739999999999478, 1.4779999999999474, 1.4789999999999472, 1.4759999999999476, 1.4759999999999476, 1.471999999999948, 1.4749999999999477, 1.4789999999999472, 1.472999999999948, 1.4779999999999474, 1.4779999999999474, 1.4749999999999477, 1.4739999999999478, 1.4769999999999475, 1.4769999999999475, 1.4679999999999485, 1.4759999999999476, 1.471999999999948, 1.4749999999999477, 1.4769999999999475, 1.472999999999948, 1.4759999999999476, 1.4789999999999472, 1.472999999999948, 1.4749999999999477, 1.4739999999999478, 1.4739999999999478, 1.4699999999999482, 1.4749999999999477, 1.4699999999999482, 1.4739999999999478, 1.4779999999999474, 1.4739999999999478, 1.471999999999948, 1.4739999999999478, 1.4779999999999474, 1.4739999999999478, 1.4789999999999472, 1.4759999999999476, 1.4769999999999475, 1.4759999999999476, 1.4759999999999476, 1.4759999999999476, 1.4749999999999477, 1.4739999999999478, 1.4689999999999483, 1.4739999999999478, 1.472999999999948, 1.472999999999948, 1.4749999999999477, 1.4749999999999477, 1.4739999999999478, 1.4759999999999476, 1.4739999999999478, 1.4779999999999474, 1.4759999999999476, 1.472999999999948, 1.4739999999999478, 1.4779999999999474, 1.4759999999999476, 1.4749999999999477, 1.4749999999999477, 1.4749999999999477, 1.4759999999999476, 1.4789999999999472, 1.4739999999999478, 1.4739999999999478, 1.472999999999948, 1.4759999999999476, 1.4739999999999478, 1.4749999999999477, 1.4759999999999476, 1.4749999999999477, 1.4769999999999475, 1.4749999999999477, 1.4739999999999478, 1.4769999999999475, 1.472999999999948, 1.4739999999999478, 1.4769999999999475, 1.4769999999999475, 1.4709999999999481, 1.4769999999999475, 1.4759999999999476, 1.4759999999999476, 1.4759999999999476, 1.4739999999999478, 1.4769999999999475, 1.4749999999999477, 1.4749999999999477, 1.4779999999999474, 1.4769999999999475, 1.4759999999999476, 1.4739999999999478, 1.4759999999999476, 1.4779999999999474, 1.4779999999999474, 1.4739999999999478, 1.4779999999999474, 1.4789999999999472, 1.4739999999999478, 1.472999999999948, 1.4749999999999477, 1.472999999999948, 1.472999999999948, 1.4739999999999478, 1.4749999999999477, 1.4779999999999474, 1.4779999999999474, 1.4739999999999478, 1.4759999999999476, 1.471999999999948, 1.4759999999999476, 1.4789999999999472, 1.4779999999999474, 1.4749999999999477, 1.4769999999999475, 1.4779999999999474, 1.4759999999999476, 1.4749999999999477, 1.4779999999999474, 1.4739999999999478, 1.4759999999999476, 1.4779999999999474, 1.4749999999999477, 1.4779999999999474, 1.4769999999999475, 1.4749999999999477, 1.4789999999999472, 1.4759999999999476, 1.4779999999999474, 1.4749999999999477, 1.4739999999999478, 1.472999999999948, 1.4779999999999474, 1.4709999999999481, 1.4759999999999476, 1.4699999999999482, 1.4759999999999476, 1.4769999999999475, 1.4759999999999476, 1.4789999999999472, 1.4739999999999478, 1.4769999999999475, 1.4759999999999476, 1.4759999999999476, 1.4749999999999477, 1.4709999999999481, 1.4769999999999475, 1.4739999999999478, 1.4769999999999475, 1.4789999999999472, 1.4789999999999472, 1.472999999999948, 1.4709999999999481, 1.4759999999999476, 1.4709999999999481, 1.4789999999999472, 1.4739999999999478, 1.472999999999948, 1.4739999999999478, 1.472999999999948, 1.4759999999999476, 1.4779999999999474, 1.4759999999999476, 1.4739999999999478, 1.4779999999999474, 1.4749999999999477, 1.4699999999999482, 1.4779999999999474, 1.4749999999999477, 1.4769999999999475, 1.4779999999999474, 1.4779999999999474, 1.4749999999999477, 1.4769999999999475, 1.4749999999999477, 1.4759999999999476, 1.4749999999999477, 1.472999999999948, 1.4749999999999477, 1.4759999999999476, 1.4749999999999477, 1.4749999999999477, 1.4769999999999475, 1.4769999999999475, 1.4769999999999475, 1.4769999999999475, 1.471999999999948, 1.4759999999999476, 1.4739999999999478, 1.4749999999999477, 1.4759999999999476, 1.4769999999999475, 1.4749999999999477, 1.4739999999999478, 1.4759999999999476, 1.4749999999999477, 1.4759999999999476, 1.4709999999999481, 1.4769999999999475, 1.4739999999999478, 1.4749999999999477, 1.4739999999999478, 1.4749999999999477, 1.4769999999999475, 1.472999999999948, 1.4739999999999478, 1.4739999999999478, 1.4749999999999477, 1.4739999999999478, 1.4759999999999476, 1.4769999999999475, 1.4779999999999474, 1.4769999999999475, 1.4749999999999477, 1.4709999999999481, 1.4749999999999477, 1.4749999999999477, 1.4759999999999476, 1.4779999999999474, 1.4759999999999476, 1.4709999999999481, 1.4759999999999476, 1.4779999999999474, 1.4769999999999475, 1.4739999999999478, 1.4699999999999482, 1.471999999999948, 1.4749999999999477, 1.472999999999948, 1.4709999999999481, 1.4769999999999475, 1.4759999999999476, 1.4739999999999478, 1.4739999999999478, 1.4749999999999477, 1.4779999999999474, 1.4769999999999475, 1.4769999999999475, 1.4749999999999477, 1.4759999999999476, 1.4739999999999478, 1.4749999999999477, 1.4779999999999474, 1.4699999999999482, 1.4689999999999483, 1.4779999999999474, 1.4759999999999476, 1.4749999999999477, 1.4709999999999481, 1.4779999999999474, 1.4739999999999478, 1.472999999999948, 1.4759999999999476, 1.4749999999999477, 1.4739999999999478, 1.4769999999999475, 1.4769999999999475, 1.4759999999999476, 1.4779999999999474, 1.4759999999999476, 1.4759999999999476, 1.4769999999999475, 1.4749999999999477, 1.4749999999999477, 1.4739999999999478, 1.472999999999948, 1.4759999999999476, 1.4779999999999474, 1.4749999999999477, 1.472999999999948, 1.4779999999999474, 1.4739999999999478, 1.4749999999999477, 1.4769999999999475], [1.4759999999999476, 1.4739999999999478, 1.472999999999948, 1.4739999999999478, 1.4769999999999475, 1.4769999999999475, 1.471999999999948, 1.472999999999948, 1.471999999999948, 1.4759999999999476, 1.472999999999948, 1.4739999999999478, 1.4759999999999476, 1.4759999999999476, 1.4739999999999478, 1.4759999999999476, 1.4759999999999476, 1.4759999999999476, 1.472999999999948, 1.4749999999999477, 1.471999999999948, 1.4749999999999477, 1.4699999999999482, 1.4749999999999477, 1.472999999999948, 1.4739999999999478, 1.472999999999948, 1.4749999999999477, 1.471999999999948, 1.4739999999999478, 1.471999999999948, 1.4749999999999477, 1.4759999999999476, 1.472999999999948, 1.4739999999999478, 1.4759999999999476, 1.4749999999999477, 1.4749999999999477, 1.4759999999999476, 1.4749999999999477, 1.4739999999999478, 1.472999999999948, 1.4699999999999482, 1.4749999999999477, 1.4769999999999475, 1.4759999999999476, 1.4749999999999477, 1.4759999999999476, 1.471999999999948, 1.4759999999999476, 1.4759999999999476, 1.4759999999999476, 1.4759999999999476, 1.4779999999999474, 1.4759999999999476, 1.4749999999999477, 1.4749999999999477, 1.4769999999999475, 1.4759999999999476, 1.4749999999999477, 1.4749999999999477, 1.4749999999999477, 1.4749999999999477, 1.4759999999999476, 1.4749999999999477, 1.4749999999999477, 1.4739999999999478, 1.4759999999999476, 1.471999999999948, 1.472999999999948, 1.4739999999999478, 1.4739999999999478, 1.4749999999999477, 1.4739999999999478, 1.471999999999948, 1.4739999999999478, 1.4739999999999478, 1.4739999999999478, 1.4759999999999476, 1.4739999999999478, 1.4779999999999474, 1.4759999999999476, 1.472999999999948, 1.4739999999999478, 1.4749999999999477, 1.4739999999999478, 1.4759999999999476, 1.4749999999999477, 1.4739999999999478, 1.4739999999999478, 1.472999999999948, 1.4749999999999477, 1.4759999999999476, 1.4749999999999477, 1.4749999999999477, 1.4759999999999476, 1.4739999999999478, 1.4739999999999478, 1.4749999999999477, 1.472999999999948, 1.4739999999999478, 1.4749999999999477, 1.4739999999999478, 1.4749999999999477, 1.4739999999999478, 1.4759999999999476, 1.4739999999999478, 1.4759999999999476, 1.4709999999999481, 1.4769999999999475, 1.472999999999948, 1.4739999999999478, 1.4739999999999478, 1.472999999999948, 1.4769999999999475, 1.471999999999948, 1.4749999999999477, 1.4759999999999476, 1.4709999999999481, 1.4739999999999478, 1.471999999999948, 1.4739999999999478, 1.4759999999999476, 1.4749999999999477, 1.4739999999999478, 1.4749999999999477, 1.4749999999999477, 1.4739999999999478, 1.4769999999999475, 1.4749999999999477, 1.4739999999999478, 1.4769999999999475, 1.4759999999999476, 1.4749999999999477, 1.4739999999999478, 1.472999999999948, 1.472999999999948, 1.4709999999999481, 1.4749999999999477, 1.4749999999999477, 1.4759999999999476, 1.4739999999999478, 1.4739999999999478, 1.4739999999999478, 1.4739999999999478, 1.4739999999999478, 1.4749999999999477, 1.4739999999999478, 1.4739999999999478, 1.4739999999999478, 1.4739999999999478, 1.4759999999999476, 1.472999999999948, 1.4749999999999477, 1.471999999999948, 1.471999999999948, 1.4769999999999475, 1.4739999999999478, 1.471999999999948, 1.4749999999999477, 1.4749999999999477, 1.4749999999999477, 1.4759999999999476, 1.4739999999999478, 1.4759999999999476, 1.4749999999999477, 1.4759999999999476, 1.4749999999999477, 1.4759999999999476, 1.4759999999999476, 1.4779999999999474, 1.4749999999999477, 1.472999999999948, 1.4749999999999477, 1.4749999999999477, 1.4769999999999475, 1.472999999999948, 1.472999999999948, 1.4739999999999478, 1.4749999999999477, 1.4739999999999478, 1.4739999999999478, 1.4759999999999476, 1.4749999999999477, 1.472999999999948, 1.4769999999999475, 1.471999999999948, 1.4749999999999477, 1.4759999999999476, 1.4739999999999478, 1.4739999999999478, 1.4749999999999477, 1.4749999999999477, 1.4739999999999478, 1.4749999999999477, 1.4739999999999478, 1.4769999999999475, 1.4749999999999477, 1.4769999999999475, 1.4749999999999477, 1.4749999999999477, 1.4749999999999477, 1.4749999999999477, 1.4739999999999478, 1.472999999999948, 1.4749999999999477, 1.472999999999948, 1.4739999999999478, 1.4739999999999478, 1.4699999999999482, 1.472999999999948, 1.4759999999999476, 1.472999999999948, 1.4749999999999477, 1.472999999999948, 1.472999999999948, 1.4749999999999477, 1.4759999999999476, 1.4739999999999478, 1.471999999999948, 1.4739999999999478, 1.4739999999999478, 1.4759999999999476, 1.4749999999999477, 1.4759999999999476, 1.4759999999999476, 1.4739999999999478, 1.4759999999999476, 1.472999999999948, 1.4759999999999476, 1.4749999999999477, 1.4759999999999476, 1.4709999999999481, 1.4749999999999477, 1.4779999999999474, 1.4749999999999477, 1.4749999999999477, 1.4749999999999477, 1.4699999999999482, 1.4759999999999476, 1.4759999999999476, 1.4739999999999478, 1.4739999999999478, 1.4739999999999478, 1.4749999999999477, 1.4739999999999478, 1.4749999999999477, 1.4749999999999477, 1.4749999999999477, 1.4739999999999478, 1.4759999999999476, 1.4739999999999478, 1.4739999999999478, 1.4749999999999477, 1.4739999999999478, 1.4739999999999478, 1.4699999999999482, 1.4749999999999477, 1.472999999999948, 1.4759999999999476, 1.4739999999999478, 1.4739999999999478, 1.4769999999999475, 1.4739999999999478, 1.4749999999999477, 1.4739999999999478, 1.4749999999999477, 1.471999999999948, 1.4779999999999474, 1.471999999999948, 1.4749999999999477, 1.4759999999999476, 1.472999999999948, 1.4739999999999478, 1.4739999999999478, 1.4739999999999478, 1.471999999999948, 1.4759999999999476, 1.4749999999999477, 1.4759999999999476, 1.4739999999999478, 1.4739999999999478, 1.471999999999948, 1.471999999999948, 1.472999999999948, 1.4739999999999478, 1.4759999999999476, 1.4779999999999474, 1.4759999999999476, 1.4749999999999477, 1.4739999999999478, 1.4759999999999476, 1.4769999999999475, 1.4739999999999478, 1.4739999999999478, 1.4749999999999477, 1.4759999999999476, 1.472999999999948, 1.4739999999999478, 1.4749999999999477, 1.4779999999999474, 1.4739999999999478, 1.4749999999999477, 1.4739999999999478, 1.4759999999999476, 1.4739999999999478, 1.4739999999999478, 1.4769999999999475, 1.471999999999948, 1.4739999999999478, 1.4749999999999477, 1.472999999999948, 1.4739999999999478, 1.4749999999999477, 1.4759999999999476, 1.4759999999999476, 1.4749999999999477, 1.471999999999948, 1.4749999999999477, 1.4759999999999476, 1.4769999999999475, 1.4699999999999482, 1.4749999999999477, 1.4759999999999476, 1.4759999999999476, 1.4759999999999476, 1.4749999999999477, 1.4739999999999478, 1.4779999999999474, 1.4759999999999476, 1.4739999999999478, 1.4739999999999478, 1.472999999999948, 1.4709999999999481, 1.4739999999999478, 1.4749999999999477, 1.4739999999999478, 1.4749999999999477, 1.4749999999999477, 1.4699999999999482, 1.4699999999999482, 1.4769999999999475, 1.4739999999999478, 1.4759999999999476, 1.472999999999948, 1.4739999999999478, 1.4749999999999477, 1.4749999999999477, 1.4739999999999478, 1.4759999999999476, 1.4749999999999477, 1.4769999999999475, 1.4739999999999478, 1.4739999999999478, 1.4759999999999476, 1.4749999999999477, 1.4759999999999476, 1.4759999999999476, 1.472999999999948, 1.4759999999999476, 1.472999999999948, 1.4739999999999478, 1.4749999999999477, 1.4749999999999477, 1.4749999999999477, 1.4759999999999476, 1.4759999999999476, 1.4759999999999476, 1.4749999999999477, 1.4749999999999477, 1.472999999999948, 1.4779999999999474, 1.4739999999999478, 1.4749999999999477, 1.4739999999999478, 1.4749999999999477, 1.4769999999999475, 1.4739999999999478, 1.4749999999999477, 1.472999999999948, 1.4739999999999478, 1.4749999999999477, 1.471999999999948, 1.4689999999999483, 1.4769999999999475, 1.4749999999999477, 1.471999999999948, 1.471999999999948, 1.4739999999999478, 1.4759999999999476, 1.4749999999999477, 1.4739999999999478, 1.471999999999948, 1.4769999999999475, 1.471999999999948, 1.472999999999948, 1.4759999999999476, 1.4739999999999478, 1.471999999999948, 1.472999999999948, 1.4759999999999476, 1.4749999999999477, 1.4759999999999476, 1.4749999999999477, 1.4759999999999476, 1.4759999999999476, 1.4699999999999482, 1.4749999999999477, 1.4759999999999476, 1.472999999999948, 1.4749999999999477, 1.4759999999999476, 1.4759999999999476, 1.4739999999999478, 1.4749999999999477, 1.4739999999999478, 1.4739999999999478, 1.4739999999999478, 1.4749999999999477, 1.4739999999999478, 1.472999999999948, 1.4739999999999478, 1.4759999999999476, 1.472999999999948, 1.4769999999999475, 1.4739999999999478, 1.4749999999999477, 1.4739999999999478, 1.471999999999948, 1.4759999999999476, 1.4749999999999477, 1.4769999999999475, 1.4759999999999476, 1.4709999999999481, 1.4739999999999478, 1.4749999999999477, 1.4759999999999476, 1.4749999999999477, 1.4739999999999478, 1.472999999999948, 1.4749999999999477, 1.4749999999999477, 1.4739999999999478, 1.4749999999999477, 1.4709999999999481, 1.4769999999999475, 1.472999999999948, 1.4739999999999478, 1.4739999999999478, 1.471999999999948, 1.4739999999999478, 1.4759999999999476, 1.471999999999948, 1.4739999999999478, 1.4739999999999478, 1.471999999999948, 1.4739999999999478, 1.4759999999999476, 1.4749999999999477, 1.4749999999999477, 1.472999999999948, 1.4749999999999477, 1.4739999999999478, 1.472999999999948, 1.4759999999999476, 1.4749999999999477, 1.4779999999999474, 1.4739999999999478, 1.4759999999999476, 1.4739999999999478, 1.472999999999948, 1.472999999999948, 1.4749999999999477, 1.4739999999999478, 1.4759999999999476, 1.4759999999999476, 1.472999999999948, 1.471999999999948, 1.4749999999999477, 1.4749999999999477, 1.4759999999999476, 1.472999999999948, 1.4759999999999476, 1.4769999999999475, 1.4739999999999478, 1.4779999999999474, 1.4769999999999475, 1.471999999999948, 1.4759999999999476, 1.4749999999999477, 1.4749999999999477, 1.4769999999999475, 1.4749999999999477, 1.472999999999948, 1.4759999999999476, 1.4749999999999477, 1.4749999999999477, 1.4739999999999478, 1.4749999999999477, 1.4759999999999476, 1.4749999999999477, 1.472999999999948, 1.4749999999999477, 1.4739999999999478, 1.4749999999999477, 1.4739999999999478, 1.4739999999999478, 1.4749999999999477, 1.472999999999948, 1.4739999999999478, 1.4759999999999476, 1.4759999999999476, 1.4739999999999478, 1.4759999999999476, 1.4759999999999476, 1.4759999999999476, 1.4749999999999477, 1.4749999999999477, 1.4759999999999476, 1.471999999999948, 1.4749999999999477, 1.4739999999999478, 1.472999999999948, 1.4739999999999478, 1.4739999999999478, 1.4739999999999478, 1.4759999999999476, 1.471999999999948, 1.4749999999999477, 1.4749999999999477, 1.4749999999999477, 1.472999999999948, 1.4739999999999478, 1.4739999999999478, 1.4739999999999478, 1.471999999999948, 1.4739999999999478, 1.4749999999999477, 1.4749999999999477, 1.4759999999999476, 1.471999999999948, 1.4739999999999478, 1.4739999999999478, 1.472999999999948, 1.4749999999999477, 1.4779999999999474, 1.4749999999999477, 1.4749999999999477, 1.4749999999999477, 1.4759999999999476, 1.4709999999999481, 1.4749999999999477, 1.4739999999999478, 1.4759999999999476, 1.471999999999948, 1.4739999999999478, 1.4749999999999477, 1.4739999999999478, 1.4759999999999476, 1.4759999999999476, 1.4749999999999477, 1.4769999999999475, 1.4749999999999477, 1.4759999999999476, 1.4739999999999478, 1.4739999999999478, 1.471999999999948, 1.4759999999999476, 1.4759999999999476, 1.4739999999999478, 1.4739999999999478, 1.4749999999999477, 1.4739999999999478, 1.471999999999948, 1.4749999999999477, 1.4759999999999476, 1.4749999999999477, 1.4699999999999482, 1.4749999999999477, 1.4749999999999477, 1.4769999999999475, 1.4759999999999476, 1.4759999999999476, 1.472999999999948, 1.4749999999999477, 1.4769999999999475, 1.4759999999999476, 1.4759999999999476, 1.4749999999999477, 1.4749999999999477, 1.4749999999999477, 1.4759999999999476, 1.4749999999999477, 1.4739999999999478, 1.4759999999999476, 1.4759999999999476, 1.4739999999999478, 1.471999999999948, 1.471999999999948, 1.472999999999948, 1.4749999999999477, 1.4749999999999477, 1.4749999999999477, 1.4749999999999477, 1.4749999999999477, 1.4749999999999477, 1.4759999999999476, 1.4739999999999478, 1.4739999999999478, 1.472999999999948, 1.471999999999948, 1.4689999999999483, 1.4769999999999475, 1.4749999999999477, 1.472999999999948, 1.4739999999999478, 1.4759999999999476, 1.4739999999999478, 1.471999999999948, 1.4749999999999477, 1.4699999999999482, 1.472999999999948, 1.4759999999999476, 1.4759999999999476, 1.472999999999948, 1.4699999999999482, 1.4749999999999477, 1.4749999999999477, 1.472999999999948, 1.4739999999999478, 1.4749999999999477, 1.4739999999999478, 1.472999999999948, 1.4749999999999477, 1.4739999999999478, 1.4749999999999477, 1.4759999999999476, 1.4749999999999477, 1.4739999999999478, 1.4749999999999477, 1.4769999999999475, 1.4749999999999477, 1.472999999999948, 1.471999999999948, 1.4749999999999477, 1.4739999999999478, 1.472999999999948, 1.4769999999999475, 1.4759999999999476, 1.472999999999948, 1.4769999999999475, 1.4689999999999483, 1.4739999999999478, 1.4749999999999477, 1.4759999999999476, 1.4769999999999475, 1.471999999999948, 1.471999999999948, 1.4759999999999476, 1.4699999999999482, 1.4759999999999476, 1.4739999999999478, 1.4749999999999477, 1.4749999999999477, 1.4739999999999478, 1.471999999999948, 1.4759999999999476, 1.472999999999948, 1.4699999999999482, 1.4759999999999476, 1.4739999999999478, 1.4749999999999477, 1.4749999999999477, 1.472999999999948, 1.4759999999999476, 1.472999999999948, 1.4739999999999478, 1.472999999999948, 1.4749999999999477, 1.4709999999999481, 1.4739999999999478, 1.4739999999999478, 1.4749999999999477, 1.4769999999999475, 1.4759999999999476, 1.4749999999999477, 1.472999999999948, 1.4739999999999478, 1.472999999999948, 1.4739999999999478, 1.472999999999948, 1.4749999999999477, 1.4739999999999478, 1.4749999999999477, 1.4749999999999477, 1.4759999999999476, 1.472999999999948, 1.4769999999999475, 1.4749999999999477, 1.4749999999999477, 1.4759999999999476, 1.4699999999999482, 1.4759999999999476, 1.472999999999948, 1.4739999999999478, 1.4739999999999478, 1.4749999999999477, 1.4759999999999476, 1.4739999999999478, 1.4749999999999477, 1.4759999999999476, 1.4759999999999476, 1.471999999999948, 1.4749999999999477, 1.4749999999999477, 1.4749999999999477, 1.4749999999999477, 1.472999999999948, 1.4759999999999476, 1.4739999999999478, 1.4769999999999475, 1.4769999999999475, 1.4749999999999477, 1.4749999999999477, 1.4739999999999478, 1.4749999999999477, 1.4749999999999477, 1.4759999999999476, 1.4749999999999477, 1.4739999999999478, 1.4769999999999475, 1.4779999999999474, 1.4759999999999476, 1.4749999999999477, 1.4749999999999477, 1.4779999999999474, 1.4739999999999478, 1.4769999999999475, 1.4759999999999476, 1.4749999999999477, 1.4759999999999476, 1.4739999999999478, 1.4749999999999477, 1.4759999999999476, 1.4739999999999478, 1.4769999999999475, 1.4759999999999476, 1.4749999999999477, 1.4749999999999477, 1.4769999999999475, 1.4759999999999476, 1.4739999999999478, 1.4739999999999478, 1.4739999999999478, 1.4769999999999475, 1.471999999999948, 1.471999999999948, 1.4709999999999481, 1.4739999999999478, 1.4759999999999476, 1.4759999999999476, 1.4739999999999478, 1.472999999999948, 1.4749999999999477, 1.4769999999999475, 1.4759999999999476, 1.4749999999999477, 1.4759999999999476, 1.4759999999999476, 1.4749999999999477, 1.4739999999999478, 1.4749999999999477, 1.4759999999999476, 1.472999999999948, 1.472999999999948, 1.4739999999999478, 1.4749999999999477, 1.4739999999999478, 1.4739999999999478, 1.4749999999999477, 1.472999999999948, 1.4759999999999476, 1.4739999999999478, 1.4769999999999475, 1.4749999999999477, 1.4749999999999477, 1.4739999999999478, 1.4759999999999476, 1.4779999999999474, 1.4759999999999476, 1.472999999999948, 1.4739999999999478, 1.4739999999999478, 1.4739999999999478, 1.4739999999999478, 1.4709999999999481, 1.472999999999948, 1.4739999999999478, 1.4769999999999475, 1.4749999999999477, 1.4739999999999478, 1.4769999999999475, 1.4739999999999478, 1.4759999999999476, 1.4749999999999477, 1.4739999999999478, 1.4759999999999476, 1.4739999999999478, 1.4759999999999476, 1.4739999999999478, 1.4739999999999478, 1.472999999999948, 1.4759999999999476, 1.4759999999999476, 1.472999999999948, 1.4699999999999482, 1.471999999999948, 1.4749999999999477, 1.4779999999999474, 1.4749999999999477, 1.4739999999999478, 1.4759999999999476, 1.472999999999948, 1.4769999999999475, 1.4739999999999478, 1.4749999999999477, 1.4759999999999476, 1.4749999999999477, 1.4759999999999476, 1.4749999999999477, 1.4739999999999478, 1.4759999999999476, 1.4759999999999476, 1.471999999999948, 1.471999999999948, 1.4739999999999478, 1.4739999999999478, 1.471999999999948, 1.472999999999948, 1.472999999999948, 1.4759999999999476, 1.472999999999948, 1.4759999999999476, 1.4749999999999477, 1.4749999999999477, 1.4739999999999478, 1.4739999999999478, 1.4739999999999478, 1.4739999999999478, 1.4739999999999478, 1.4739999999999478, 1.4749999999999477, 1.472999999999948, 1.4749999999999477, 1.4739999999999478, 1.4759999999999476, 1.4739999999999478, 1.4739999999999478, 1.4749999999999477, 1.4769999999999475, 1.4739999999999478, 1.4749999999999477, 1.4739999999999478, 1.4749999999999477, 1.4759999999999476, 1.4749999999999477, 1.4749999999999477, 1.4749999999999477, 1.4739999999999478, 1.4749999999999477, 1.4749999999999477, 1.4769999999999475, 1.4739999999999478, 1.4759999999999476, 1.471999999999948, 1.4749999999999477, 1.4749999999999477, 1.4759999999999476, 1.4749999999999477, 1.4759999999999476, 1.4759999999999476, 1.4709999999999481, 1.4769999999999475, 1.472999999999948, 1.4749999999999477, 1.4749999999999477, 1.4759999999999476, 1.4759999999999476, 1.4739999999999478, 1.4739999999999478, 1.4759999999999476, 1.4709999999999481, 1.4749999999999477, 1.4739999999999478, 1.471999999999948, 1.4739999999999478, 1.472999999999948, 1.4749999999999477, 1.471999999999948, 1.4759999999999476, 1.4739999999999478, 1.4749999999999477, 1.4759999999999476, 1.4739999999999478, 1.4759999999999476, 1.4739999999999478, 1.4739999999999478, 1.4779999999999474, 1.4739999999999478, 1.4769999999999475, 1.4739999999999478, 1.4749999999999477, 1.471999999999948, 1.4709999999999481, 1.4739999999999478, 1.472999999999948, 1.4739999999999478, 1.4739999999999478, 1.472999999999948, 1.4759999999999476, 1.4759999999999476, 1.4759999999999476, 1.4759999999999476, 1.4739999999999478, 1.4699999999999482, 1.4759999999999476, 1.4739999999999478, 1.4739999999999478, 1.4759999999999476, 1.472999999999948, 1.4759999999999476, 1.4749999999999477, 1.472999999999948, 1.4739999999999478, 1.4739999999999478, 1.4749999999999477, 1.4739999999999478, 1.4749999999999477, 1.4739999999999478, 1.4739999999999478, 1.4749999999999477, 1.4739999999999478, 1.4739999999999478, 1.4739999999999478, 1.4739999999999478, 1.4759999999999476, 1.4749999999999477, 1.4739999999999478, 1.472999999999948, 1.4739999999999478, 1.4739999999999478, 1.4769999999999475, 1.4739999999999478, 1.4739999999999478, 1.472999999999948, 1.471999999999948, 1.4759999999999476, 1.4749999999999477, 1.472999999999948, 1.4769999999999475, 1.4759999999999476, 1.4739999999999478, 1.471999999999948, 1.4759999999999476, 1.4769999999999475, 1.4759999999999476, 1.4749999999999477, 1.4759999999999476, 1.4759999999999476, 1.4749999999999477, 1.471999999999948, 1.471999999999948, 1.4739999999999478, 1.4749999999999477, 1.4759999999999476, 1.471999999999948, 1.4739999999999478, 1.4749999999999477, 1.4759999999999476, 1.472999999999948, 1.4749999999999477, 1.471999999999948, 1.4749999999999477, 1.4749999999999477, 1.4759999999999476, 1.4739999999999478, 1.4739999999999478, 1.4739999999999478, 1.4749999999999477, 1.4739999999999478, 1.471999999999948, 1.4739999999999478, 1.4739999999999478, 1.4739999999999478, 1.4739999999999478, 1.4739999999999478, 1.4739999999999478, 1.4739999999999478, 1.4749999999999477, 1.4739999999999478, 1.4739999999999478, 1.4749999999999477, 1.471999999999948, 1.4759999999999476, 1.4759999999999476, 1.4749999999999477, 1.4759999999999476, 1.4739999999999478, 1.4759999999999476, 1.4769999999999475, 1.4749999999999477, 1.472999999999948, 1.4749999999999477, 1.4759999999999476, 1.4759999999999476, 1.4759999999999476, 1.4759999999999476, 1.4749999999999477, 1.4759999999999476, 1.4749999999999477, 1.4749999999999477, 1.4749999999999477, 1.4759999999999476, 1.4739999999999478, 1.4749999999999477, 1.4749999999999477, 1.4759999999999476, 1.4749999999999477, 1.4759999999999476, 1.471999999999948, 1.4749999999999477, 1.4739999999999478, 1.4739999999999478, 1.4699999999999482, 1.472999999999948, 1.4759999999999476, 1.4749999999999477, 1.4739999999999478, 1.4759999999999476, 1.4699999999999482, 1.4769999999999475, 1.472999999999948, 1.4739999999999478, 1.4739999999999478, 1.4759999999999476, 1.4749999999999477, 1.4739999999999478, 1.4759999999999476, 1.472999999999948, 1.4759999999999476, 1.4739999999999478, 1.4759999999999476, 1.4749999999999477, 1.472999999999948, 1.4739999999999478, 1.4709999999999481, 1.4749999999999477, 1.4739999999999478, 1.4749999999999477, 1.471999999999948, 1.4759999999999476, 1.471999999999948, 1.4739999999999478, 1.4699999999999482, 1.4749999999999477, 1.4759999999999476, 1.4749999999999477, 1.471999999999948, 1.472999999999948, 1.4739999999999478, 1.4739999999999478, 1.4769999999999475, 1.472999999999948, 1.4739999999999478, 1.4759999999999476, 1.4759999999999476, 1.4759999999999476, 1.4759999999999476, 1.4769999999999475, 1.4749999999999477, 1.4749999999999477, 1.4739999999999478, 1.4739999999999478, 1.472999999999948, 1.4759999999999476, 1.4739999999999478, 1.472999999999948, 1.4739999999999478, 1.4739999999999478, 1.4749999999999477, 1.4739999999999478, 1.4749999999999477, 1.472999999999948, 1.4759999999999476, 1.4769999999999475, 1.4739999999999478, 1.4739999999999478, 1.4749999999999477, 1.4749999999999477, 1.4709999999999481, 1.4769999999999475, 1.4759999999999476, 1.471999999999948, 1.4759999999999476, 1.4739999999999478, 1.4759999999999476, 1.4739999999999478, 1.4769999999999475, 1.4739999999999478, 1.4759999999999476, 1.4749999999999477, 1.4749999999999477, 1.4759999999999476, 1.4739999999999478, 1.472999999999948, 1.4739999999999478, 1.4749999999999477, 1.4739999999999478, 1.4749999999999477, 1.4749999999999477, 1.4739999999999478, 1.472999999999948, 1.4699999999999482, 1.4749999999999477, 1.4749999999999477, 1.4739999999999478, 1.472999999999948, 1.4739999999999478, 1.4739999999999478, 1.4759999999999476, 1.472999999999948, 1.4739999999999478, 1.472999999999948, 1.4739999999999478, 1.472999999999948, 1.472999999999948, 1.4739999999999478, 1.472999999999948, 1.4739999999999478, 1.4749999999999477, 1.4769999999999475, 1.4759999999999476, 1.472999999999948, 1.472999999999948, 1.4759999999999476, 1.4739999999999478, 1.4739999999999478, 1.4749999999999477, 1.4699999999999482, 1.4749999999999477, 1.4699999999999482, 1.4739999999999478, 1.4699999999999482, 1.4759999999999476, 1.4749999999999477, 1.4759999999999476, 1.4739999999999478, 1.4739999999999478, 1.4759999999999476, 1.472999999999948, 1.4769999999999475, 1.4759999999999476, 1.4759999999999476, 1.472999999999948, 1.4769999999999475, 1.4749999999999477, 1.4759999999999476, 1.4779999999999474, 1.4739999999999478, 1.4759999999999476, 1.4759999999999476, 1.4739999999999478, 1.4759999999999476, 1.4749999999999477, 1.472999999999948, 1.471999999999948, 1.4739999999999478, 1.472999999999948, 1.4749999999999477, 1.4739999999999478, 1.4739999999999478, 1.4749999999999477, 1.471999999999948, 1.4779999999999474, 1.4749999999999477, 1.4709999999999481, 1.4759999999999476, 1.472999999999948, 1.471999999999948, 1.4699999999999482, 1.4749999999999477, 1.472999999999948, 1.4739999999999478, 1.4749999999999477, 1.4739999999999478, 1.4759999999999476, 1.472999999999948, 1.4759999999999476, 1.4739999999999478, 1.4749999999999477, 1.4749999999999477, 1.4739999999999478, 1.4739999999999478, 1.4759999999999476, 1.4739999999999478, 1.472999999999948, 1.4759999999999476, 1.4759999999999476, 1.4739999999999478, 1.4759999999999476, 1.4739999999999478, 1.4749999999999477, 1.4749999999999477, 1.4779999999999474, 1.4749999999999477, 1.4759999999999476, 1.4739999999999478, 1.4739999999999478, 1.4739999999999478, 1.471999999999948, 1.4739999999999478, 1.471999999999948, 1.4749999999999477, 1.4739999999999478, 1.4739999999999478, 1.4739999999999478, 1.4739999999999478, 1.4739999999999478, 1.4759999999999476, 1.4749999999999477, 1.4759999999999476, 1.4759999999999476, 1.4779999999999474, 1.4739999999999478, 1.4759999999999476, 1.4739999999999478, 1.4749999999999477, 1.4739999999999478, 1.4739999999999478, 1.4749999999999477, 1.471999999999948, 1.4739999999999478, 1.4739999999999478, 1.4739999999999478, 1.4739999999999478, 1.4759999999999476, 1.4739999999999478, 1.471999999999948, 1.4749999999999477, 1.4749999999999477, 1.471999999999948, 1.472999999999948, 1.4769999999999475, 1.4749999999999477, 1.4749999999999477, 1.4749999999999477, 1.4749999999999477, 1.4749999999999477, 1.4759999999999476, 1.4739999999999478, 1.4739999999999478, 1.4739999999999478, 1.4749999999999477, 1.471999999999948, 1.4749999999999477, 1.4749999999999477, 1.4759999999999476, 1.4759999999999476, 1.4759999999999476, 1.4749999999999477, 1.4749999999999477, 1.472999999999948, 1.4749999999999477, 1.4749999999999477, 1.4759999999999476, 1.471999999999948, 1.4769999999999475, 1.4759999999999476, 1.471999999999948, 1.4759999999999476, 1.4759999999999476, 1.4759999999999476, 1.4749999999999477, 1.4759999999999476, 1.472999999999948, 1.4739999999999478, 1.4739999999999478, 1.471999999999948, 1.4749999999999477, 1.4749999999999477, 1.4749999999999477, 1.4759999999999476, 1.4759999999999476, 1.471999999999948, 1.4749999999999477, 1.471999999999948, 1.4749999999999477, 1.4759999999999476, 1.4759999999999476, 1.4739999999999478, 1.4739999999999478, 1.4769999999999475, 1.4739999999999478, 1.4759999999999476, 1.4759999999999476, 1.4749999999999477, 1.4759999999999476, 1.4739999999999478, 1.4769999999999475, 1.4739999999999478, 1.472999999999948, 1.471999999999948, 1.4739999999999478, 1.4759999999999476, 1.4759999999999476, 1.4739999999999478, 1.4739999999999478, 1.4759999999999476, 1.4739999999999478, 1.4739999999999478, 1.471999999999948, 1.471999999999948, 1.4739999999999478, 1.4759999999999476, 1.4759999999999476, 1.4769999999999475, 1.4739999999999478, 1.4759999999999476, 1.4759999999999476, 1.4739999999999478, 1.4739999999999478, 1.4779999999999474, 1.4739999999999478, 1.4759999999999476, 1.4749999999999477, 1.4759999999999476, 1.4739999999999478, 1.4759999999999476, 1.4739999999999478, 1.4749999999999477, 1.4769999999999475, 1.4739999999999478, 1.4759999999999476, 1.471999999999948, 1.472999999999948, 1.4749999999999477, 1.4739999999999478, 1.471999999999948, 1.4739999999999478, 1.4759999999999476, 1.4749999999999477, 1.4739999999999478, 1.4759999999999476, 1.4759999999999476, 1.4759999999999476, 1.4759999999999476, 1.4759999999999476, 1.4759999999999476, 1.471999999999948, 1.4759999999999476, 1.4739999999999478, 1.472999999999948, 1.4759999999999476, 1.472999999999948, 1.4749999999999477, 1.4759999999999476, 1.4749999999999477, 1.471999999999948, 1.4739999999999478, 1.4739999999999478, 1.4749999999999477, 1.4749999999999477, 1.4769999999999475, 1.4749999999999477, 1.4759999999999476, 1.4749999999999477, 1.4749999999999477, 1.4759999999999476, 1.4759999999999476, 1.4739999999999478, 1.472999999999948, 1.4739999999999478, 1.471999999999948, 1.4769999999999475, 1.4779999999999474, 1.4759999999999476, 1.4779999999999474, 1.4759999999999476, 1.4769999999999475, 1.4769999999999475, 1.4749999999999477, 1.4749999999999477, 1.4759999999999476, 1.4739999999999478, 1.4749999999999477, 1.4749999999999477, 1.4769999999999475, 1.472999999999948, 1.4739999999999478, 1.4699999999999482, 1.4739999999999478, 1.4759999999999476, 1.4759999999999476, 1.4769999999999475, 1.4739999999999478, 1.471999999999948, 1.4759999999999476, 1.471999999999948, 1.4749999999999477, 1.4759999999999476, 1.4749999999999477, 1.4749999999999477, 1.4759999999999476, 1.4759999999999476, 1.472999999999948, 1.4699999999999482, 1.4739999999999478, 1.4739999999999478, 1.4739999999999478, 1.4749999999999477, 1.472999999999948, 1.472999999999948, 1.4749999999999477, 1.4739999999999478, 1.4749999999999477, 1.4749999999999477, 1.4739999999999478, 1.4739999999999478, 1.4739999999999478, 1.4759999999999476, 1.4699999999999482, 1.4739999999999478, 1.472999999999948, 1.4749999999999477, 1.4759999999999476, 1.4749999999999477, 1.4749999999999477, 1.4759999999999476, 1.4749999999999477, 1.4759999999999476, 1.4749999999999477, 1.4749999999999477, 1.4749999999999477, 1.4739999999999478, 1.4749999999999477, 1.4739999999999478, 1.4749999999999477, 1.4739999999999478, 1.4759999999999476, 1.4739999999999478, 1.4759999999999476, 1.4749999999999477, 1.4739999999999478, 1.471999999999948, 1.4749999999999477, 1.472999999999948, 1.4759999999999476, 1.472999999999948, 1.4749999999999477, 1.4739999999999478, 1.4749999999999477, 1.4759999999999476, 1.4749999999999477, 1.4759999999999476, 1.472999999999948, 1.4739999999999478, 1.4749999999999477, 1.4749999999999477, 1.4739999999999478, 1.4749999999999477, 1.4709999999999481, 1.4749999999999477, 1.4759999999999476, 1.4739999999999478, 1.4749999999999477, 1.4759999999999476, 1.472999999999948, 1.4739999999999478, 1.4759999999999476, 1.4739999999999478, 1.472999999999948, 1.4739999999999478, 1.4759999999999476, 1.4739999999999478, 1.472999999999948, 1.4739999999999478, 1.4739999999999478, 1.4759999999999476, 1.4739999999999478, 1.4759999999999476, 1.4749999999999477, 1.4759999999999476, 1.4739999999999478, 1.4739999999999478, 1.4749999999999477, 1.4759999999999476, 1.4739999999999478, 1.4759999999999476, 1.471999999999948, 1.4739999999999478, 1.471999999999948, 1.4739999999999478, 1.4759999999999476, 1.4739999999999478, 1.4739999999999478, 1.4769999999999475, 1.4779999999999474, 1.4739999999999478, 1.4739999999999478, 1.4739999999999478, 1.472999999999948, 1.4759999999999476, 1.471999999999948, 1.4739999999999478, 1.471999999999948, 1.472999999999948, 1.472999999999948, 1.4739999999999478, 1.4759999999999476, 1.4749999999999477, 1.4769999999999475, 1.4769999999999475, 1.471999999999948, 1.4699999999999482, 1.4739999999999478, 1.4759999999999476, 1.4739999999999478, 1.4749999999999477, 1.4759999999999476, 1.4739999999999478, 1.4739999999999478, 1.4759999999999476, 1.4759999999999476, 1.4739999999999478, 1.4749999999999477, 1.4749999999999477, 1.472999999999948, 1.4759999999999476, 1.4749999999999477, 1.4759999999999476, 1.4769999999999475, 1.4769999999999475, 1.4759999999999476, 1.471999999999948, 1.4739999999999478, 1.4739999999999478, 1.4749999999999477, 1.4759999999999476, 1.4749999999999477, 1.4749999999999477, 1.4739999999999478, 1.4749999999999477, 1.4759999999999476, 1.472999999999948, 1.4739999999999478, 1.4759999999999476, 1.4739999999999478, 1.472999999999948, 1.4749999999999477, 1.4739999999999478, 1.4739999999999478, 1.4759999999999476, 1.4749999999999477, 1.4759999999999476, 1.4769999999999475, 1.4759999999999476, 1.4739999999999478, 1.4759999999999476, 1.4739999999999478, 1.4699999999999482, 1.4739999999999478, 1.4749999999999477, 1.4749999999999477, 1.4769999999999475, 1.4749999999999477, 1.4759999999999476, 1.4759999999999476, 1.4749999999999477, 1.4759999999999476, 1.4749999999999477, 1.4699999999999482, 1.4739999999999478, 1.4749999999999477, 1.472999999999948, 1.471999999999948, 1.4739999999999478, 1.471999999999948, 1.4749999999999477, 1.4739999999999478, 1.4749999999999477, 1.4759999999999476, 1.4739999999999478, 1.4759999999999476, 1.4749999999999477, 1.4749999999999477, 1.4749999999999477, 1.4759999999999476, 1.4739999999999478, 1.472999999999948, 1.4759999999999476, 1.4759999999999476, 1.472999999999948, 1.472999999999948, 1.4739999999999478, 1.4749999999999477, 1.472999999999948, 1.4739999999999478, 1.4759999999999476, 1.4749999999999477, 1.4749999999999477, 1.472999999999948, 1.4739999999999478, 1.4749999999999477, 1.4739999999999478, 1.4769999999999475, 1.471999999999948, 1.4749999999999477, 1.4739999999999478, 1.472999999999948, 1.4739999999999478, 1.4759999999999476, 1.4749999999999477, 1.4739999999999478, 1.4749999999999477, 1.4759999999999476, 1.4739999999999478, 1.4739999999999478, 1.4749999999999477, 1.4759999999999476, 1.4739999999999478, 1.4739999999999478, 1.4759999999999476, 1.4759999999999476, 1.4749999999999477, 1.4699999999999482, 1.471999999999948, 1.4759999999999476, 1.4739999999999478, 1.471999999999948, 1.4749999999999477, 1.4759999999999476, 1.471999999999948, 1.4759999999999476, 1.4739999999999478, 1.4759999999999476, 1.4749999999999477, 1.4759999999999476, 1.4739999999999478, 1.4739999999999478, 1.4749999999999477, 1.4749999999999477, 1.4749999999999477, 1.4749999999999477, 1.4739999999999478, 1.4749999999999477, 1.4739999999999478, 1.4749999999999477, 1.472999999999948, 1.4739999999999478, 1.4749999999999477, 1.4739999999999478, 1.4699999999999482, 1.472999999999948, 1.4749999999999477, 1.4739999999999478, 1.4759999999999476, 1.4739999999999478, 1.472999999999948, 1.4759999999999476, 1.4759999999999476, 1.4749999999999477, 1.4749999999999477, 1.4759999999999476, 1.4749999999999477, 1.4739999999999478, 1.4739999999999478, 1.4759999999999476, 1.4759999999999476, 1.4769999999999475, 1.4759999999999476, 1.4749999999999477, 1.471999999999948, 1.4739999999999478, 1.471999999999948, 1.4749999999999477, 1.4759999999999476, 1.4759999999999476, 1.4749999999999477, 1.4769999999999475, 1.4739999999999478, 1.4739999999999478, 1.471999999999948, 1.4759999999999476, 1.472999999999948, 1.472999999999948, 1.4759999999999476, 1.4699999999999482, 1.4759999999999476, 1.4739999999999478, 1.4749999999999477, 1.4749999999999477, 1.4759999999999476, 1.4759999999999476, 1.4759999999999476, 1.4749999999999477, 1.4739999999999478, 1.4739999999999478, 1.4739999999999478, 1.4749999999999477, 1.4769999999999475, 1.4759999999999476, 1.4739999999999478, 1.4739999999999478, 1.4739999999999478, 1.4739999999999478, 1.4769999999999475, 1.4739999999999478, 1.4739999999999478, 1.4779999999999474, 1.472999999999948, 1.4749999999999477, 1.4749999999999477, 1.4739999999999478, 1.4759999999999476, 1.4709999999999481, 1.4759999999999476, 1.4749999999999477, 1.4739999999999478, 1.4769999999999475, 1.4769999999999475, 1.4759999999999476, 1.4759999999999476, 1.4739999999999478, 1.4709999999999481, 1.4749999999999477, 1.4769999999999475, 1.472999999999948, 1.472999999999948, 1.4759999999999476, 1.4699999999999482, 1.4749999999999477, 1.472999999999948, 1.471999999999948, 1.4739999999999478, 1.4759999999999476, 1.4769999999999475, 1.4749999999999477, 1.4779999999999474, 1.471999999999948, 1.4739999999999478, 1.4739999999999478, 1.472999999999948, 1.472999999999948, 1.4759999999999476, 1.4769999999999475, 1.4749999999999477, 1.4749999999999477, 1.4759999999999476, 1.4749999999999477, 1.4749999999999477, 1.4759999999999476, 1.4749999999999477, 1.472999999999948, 1.4759999999999476, 1.4739999999999478, 1.472999999999948, 1.4739999999999478, 1.4739999999999478, 1.4749999999999477, 1.4749999999999477, 1.4759999999999476, 1.4779999999999474, 1.472999999999948, 1.4759999999999476, 1.4739999999999478, 1.4749999999999477, 1.4759999999999476, 1.471999999999948, 1.4739999999999478, 1.4759999999999476, 1.471999999999948, 1.4739999999999478, 1.4759999999999476, 1.4739999999999478, 1.4739999999999478, 1.4759999999999476, 1.4749999999999477, 1.4759999999999476, 1.4739999999999478, 1.471999999999948, 1.472999999999948, 1.4759999999999476, 1.4739999999999478, 1.4759999999999476, 1.4749999999999477, 1.4769999999999475, 1.4759999999999476, 1.471999999999948, 1.4759999999999476, 1.4749999999999477, 1.4699999999999482, 1.4739999999999478, 1.4759999999999476, 1.4739999999999478, 1.4749999999999477, 1.4749999999999477, 1.4759999999999476, 1.4749999999999477, 1.4749999999999477, 1.4759999999999476, 1.472999999999948, 1.472999999999948, 1.4749999999999477, 1.4739999999999478, 1.4749999999999477, 1.4749999999999477, 1.4739999999999478, 1.4739999999999478, 1.4739999999999478, 1.4749999999999477, 1.4759999999999476, 1.4749999999999477, 1.4739999999999478, 1.4749999999999477, 1.4749999999999477, 1.4759999999999476, 1.4749999999999477, 1.471999999999948, 1.4759999999999476, 1.4769999999999475, 1.4759999999999476, 1.4739999999999478, 1.4749999999999477, 1.472999999999948, 1.471999999999948, 1.4749999999999477, 1.4749999999999477, 1.4739999999999478, 1.4709999999999481, 1.472999999999948, 1.4739999999999478, 1.4749999999999477, 1.4709999999999481, 1.4759999999999476, 1.4759999999999476, 1.4739999999999478, 1.4749999999999477, 1.472999999999948, 1.4769999999999475, 1.471999999999948, 1.4749999999999477, 1.4739999999999478, 1.4749999999999477, 1.4739999999999478, 1.472999999999948, 1.4739999999999478, 1.4759999999999476, 1.4739999999999478, 1.4739999999999478, 1.4749999999999477, 1.471999999999948, 1.4759999999999476, 1.4759999999999476, 1.4699999999999482, 1.4769999999999475, 1.4769999999999475, 1.4759999999999476, 1.4749999999999477, 1.472999999999948, 1.4749999999999477, 1.4699999999999482, 1.4749999999999477, 1.4749999999999477, 1.4759999999999476, 1.4759999999999476, 1.4699999999999482, 1.4759999999999476, 1.4739999999999478, 1.4749999999999477, 1.4759999999999476, 1.4709999999999481, 1.4739999999999478, 1.4749999999999477, 1.4749999999999477, 1.471999999999948, 1.4759999999999476, 1.4739999999999478, 1.4759999999999476, 1.4749999999999477, 1.4749999999999477, 1.4739999999999478, 1.4769999999999475, 1.471999999999948, 1.4739999999999478, 1.4749999999999477, 1.4739999999999478, 1.4769999999999475, 1.4739999999999478, 1.472999999999948, 1.4739999999999478, 1.4749999999999477, 1.4739999999999478, 1.4739999999999478, 1.4769999999999475, 1.4759999999999476, 1.4759999999999476, 1.4749999999999477, 1.4739999999999478, 1.4739999999999478, 1.4769999999999475, 1.4759999999999476, 1.471999999999948, 1.4749999999999477, 1.4759999999999476, 1.4739999999999478, 1.4739999999999478, 1.4749999999999477, 1.471999999999948, 1.4739999999999478, 1.4739999999999478, 1.4739999999999478, 1.472999999999948, 1.4699999999999482, 1.4759999999999476, 1.4749999999999477, 1.4749999999999477, 1.4739999999999478, 1.472999999999948, 1.4739999999999478, 1.4749999999999477, 1.4759999999999476, 1.4779999999999474, 1.4739999999999478, 1.4749999999999477, 1.4739999999999478, 1.4739999999999478, 1.4779999999999474, 1.4739999999999478, 1.4739999999999478, 1.4739999999999478, 1.4759999999999476, 1.4759999999999476, 1.4749999999999477, 1.4739999999999478, 1.4759999999999476, 1.4759999999999476, 1.4739999999999478, 1.4759999999999476, 1.4749999999999477, 1.4749999999999477, 1.4749999999999477, 1.4759999999999476, 1.4739999999999478, 1.4699999999999482, 1.472999999999948, 1.4749999999999477, 1.4749999999999477, 1.4749999999999477, 1.4739999999999478, 1.4749999999999477, 1.4749999999999477, 1.4739999999999478, 1.4769999999999475, 1.472999999999948, 1.4749999999999477, 1.4749999999999477, 1.4739999999999478, 1.4739999999999478, 1.4749999999999477, 1.471999999999948, 1.4769999999999475, 1.4759999999999476, 1.4749999999999477, 1.4749999999999477, 1.472999999999948, 1.4739999999999478, 1.4739999999999478, 1.4749999999999477, 1.4709999999999481, 1.4759999999999476, 1.4739999999999478, 1.472999999999948, 1.471999999999948, 1.4759999999999476, 1.4739999999999478, 1.4749999999999477, 1.471999999999948, 1.4749999999999477, 1.4739999999999478, 1.4749999999999477, 1.4759999999999476, 1.4739999999999478, 1.472999999999948, 1.4759999999999476, 1.472999999999948, 1.4739999999999478, 1.471999999999948, 1.4749999999999477, 1.4739999999999478, 1.4769999999999475], [1.4589999999999494, 1.4589999999999494, 1.4599999999999493, 1.4619999999999491, 1.4579999999999496, 1.4599999999999493, 1.4589999999999494, 1.4569999999999497, 1.4599999999999493, 1.4599999999999493, 1.4599999999999493, 1.4579999999999496, 1.4549999999999499, 1.462999999999949, 1.4589999999999494, 1.4599999999999493, 1.4599999999999493, 1.462999999999949, 1.4559999999999498, 1.4619999999999491, 1.4549999999999499, 1.4589999999999494, 1.4619999999999491, 1.4589999999999494, 1.4599999999999493, 1.4589999999999494, 1.4619999999999491, 1.4609999999999492, 1.4589999999999494, 1.4579999999999496, 1.4599999999999493, 1.4589999999999494, 1.4599999999999493, 1.4589999999999494, 1.4589999999999494, 1.4619999999999491, 1.462999999999949, 1.4599999999999493, 1.4609999999999492, 1.4619999999999491, 1.4579999999999496, 1.462999999999949, 1.462999999999949, 1.4599999999999493, 1.4589999999999494, 1.4589999999999494, 1.4609999999999492, 1.463999999999949, 1.4589999999999494, 1.4599999999999493, 1.4579999999999496, 1.4589999999999494, 1.4599999999999493, 1.4619999999999491, 1.4609999999999492, 1.462999999999949, 1.4579999999999496, 1.4619999999999491, 1.4589999999999494, 1.4599999999999493, 1.4589999999999494, 1.4599999999999493, 1.4599999999999493, 1.4589999999999494, 1.4599999999999493, 1.4589999999999494, 1.4619999999999491, 1.4559999999999498, 1.4589999999999494, 1.4609999999999492, 1.4589999999999494, 1.4599999999999493, 1.462999999999949, 1.4609999999999492, 1.4599999999999493, 1.4609999999999492, 1.4599999999999493, 1.4609999999999492, 1.4599999999999493, 1.4589999999999494, 1.4599999999999493, 1.4619999999999491, 1.4589999999999494, 1.4599999999999493, 1.4589999999999494, 1.4599999999999493, 1.4599999999999493, 1.4599999999999493, 1.4579999999999496, 1.4599999999999493, 1.462999999999949, 1.4589999999999494, 1.4579999999999496, 1.4609999999999492, 1.4609999999999492, 1.462999999999949, 1.4589999999999494, 1.4609999999999492, 1.4599999999999493, 1.4599999999999493, 1.4559999999999498, 1.4569999999999497, 1.4599999999999493, 1.4579999999999496, 1.4589999999999494, 1.4609999999999492, 1.4599999999999493, 1.4579999999999496, 1.4559999999999498, 1.4579999999999496, 1.4589999999999494, 1.4589999999999494, 1.4589999999999494, 1.4599999999999493, 1.4609999999999492, 1.4579999999999496, 1.4579999999999496, 1.4579999999999496, 1.4589999999999494, 1.4589999999999494, 1.4589999999999494, 1.4579999999999496, 1.4579999999999496, 1.4619999999999491, 1.462999999999949, 1.4579999999999496, 1.4569999999999497, 1.4619999999999491, 1.4599999999999493, 1.4579999999999496, 1.4599999999999493, 1.4599999999999493, 1.4609999999999492, 1.4589999999999494, 1.462999999999949, 1.4609999999999492, 1.462999999999949, 1.4589999999999494, 1.4619999999999491, 1.4589999999999494, 1.4589999999999494, 1.4609999999999492, 1.4609999999999492, 1.4589999999999494, 1.4619999999999491, 1.4569999999999497, 1.4589999999999494, 1.4579999999999496, 1.4619999999999491, 1.4589999999999494, 1.4599999999999493, 1.4619999999999491, 1.4589999999999494, 1.4589999999999494, 1.4609999999999492, 1.4599999999999493, 1.4589999999999494, 1.4599999999999493, 1.4579999999999496, 1.4589999999999494, 1.4599999999999493, 1.462999999999949, 1.4599999999999493, 1.4589999999999494, 1.4609999999999492, 1.4599999999999493, 1.4599999999999493, 1.4619999999999491, 1.4599999999999493, 1.4609999999999492, 1.4589999999999494, 1.4609999999999492, 1.4589999999999494, 1.4549999999999499, 1.4579999999999496, 1.4609999999999492, 1.4589999999999494, 1.4589999999999494, 1.4579999999999496, 1.4599999999999493, 1.4589999999999494, 1.4589999999999494, 1.4619999999999491, 1.4619999999999491, 1.4599999999999493, 1.4619999999999491, 1.462999999999949, 1.4619999999999491, 1.4569999999999497, 1.4549999999999499, 1.4559999999999498, 1.4599999999999493, 1.4589999999999494, 1.4599999999999493, 1.4549999999999499, 1.4589999999999494, 1.4609999999999492, 1.4559999999999498, 1.4589999999999494, 1.4589999999999494, 1.4619999999999491, 1.4589999999999494, 1.4609999999999492, 1.4599999999999493, 1.4599999999999493, 1.4589999999999494, 1.4589999999999494, 1.4619999999999491, 1.4589999999999494, 1.4589999999999494, 1.4619999999999491, 1.4599999999999493, 1.4569999999999497, 1.4589999999999494, 1.4609999999999492, 1.4579999999999496, 1.4559999999999498, 1.4589999999999494, 1.4609999999999492, 1.4559999999999498, 1.4609999999999492, 1.4579999999999496, 1.4569999999999497, 1.4589999999999494, 1.462999999999949, 1.4609999999999492, 1.4589999999999494, 1.4589999999999494, 1.4609999999999492, 1.4599999999999493, 1.462999999999949, 1.4579999999999496, 1.4609999999999492, 1.4589999999999494, 1.4589999999999494, 1.4559999999999498, 1.4589999999999494, 1.4599999999999493, 1.4599999999999493, 1.4609999999999492, 1.4599999999999493, 1.4599999999999493, 1.4579999999999496, 1.4559999999999498, 1.4579999999999496, 1.4589999999999494, 1.4609999999999492, 1.4579999999999496, 1.4599999999999493, 1.4619999999999491, 1.4589999999999494, 1.4589999999999494, 1.4589999999999494, 1.4599999999999493, 1.4589999999999494, 1.4599999999999493, 1.4619999999999491, 1.4599999999999493, 1.4579999999999496, 1.4589999999999494, 1.4609999999999492, 1.4589999999999494, 1.4589999999999494, 1.4589999999999494, 1.4609999999999492, 1.462999999999949, 1.4599999999999493, 1.4589999999999494, 1.4599999999999493, 1.463999999999949, 1.462999999999949, 1.4579999999999496, 1.4609999999999492, 1.4609999999999492, 1.4619999999999491, 1.4589999999999494, 1.4589999999999494, 1.4609999999999492, 1.4559999999999498, 1.4599999999999493, 1.462999999999949, 1.4559999999999498, 1.4609999999999492, 1.4599999999999493, 1.4599999999999493, 1.4609999999999492, 1.4609999999999492, 1.4619999999999491, 1.4619999999999491, 1.4599999999999493, 1.4619999999999491, 1.4609999999999492, 1.4609999999999492, 1.4599999999999493, 1.4599999999999493, 1.4619999999999491, 1.4609999999999492, 1.463999999999949, 1.4589999999999494, 1.4579999999999496, 1.4619999999999491, 1.4619999999999491, 1.4609999999999492, 1.4619999999999491, 1.4589999999999494, 1.4599999999999493, 1.4589999999999494, 1.4609999999999492, 1.462999999999949, 1.4559999999999498, 1.462999999999949, 1.4599999999999493, 1.462999999999949, 1.462999999999949, 1.4619999999999491, 1.4599999999999493, 1.4619999999999491, 1.4579999999999496, 1.4559999999999498, 1.4589999999999494, 1.4609999999999492, 1.4599999999999493, 1.4599999999999493, 1.4579999999999496, 1.4609999999999492, 1.4589999999999494, 1.462999999999949, 1.4579999999999496, 1.4609999999999492, 1.4599999999999493, 1.4619999999999491, 1.4589999999999494, 1.4589999999999494, 1.4599999999999493, 1.4579999999999496, 1.4589999999999494, 1.4599999999999493, 1.4599999999999493, 1.4569999999999497, 1.4579999999999496, 1.4609999999999492, 1.4579999999999496, 1.4579999999999496, 1.4589999999999494, 1.462999999999949, 1.4599999999999493, 1.4589999999999494, 1.462999999999949, 1.4589999999999494, 1.4599999999999493, 1.4609999999999492, 1.4609999999999492, 1.4609999999999492, 1.4599999999999493, 1.4619999999999491, 1.4619999999999491, 1.462999999999949, 1.4589999999999494, 1.4599999999999493, 1.4579999999999496, 1.4559999999999498, 1.4599999999999493, 1.4599999999999493, 1.4559999999999498, 1.4579999999999496, 1.4599999999999493, 1.4599999999999493, 1.4599999999999493, 1.4579999999999496, 1.4599999999999493, 1.4599999999999493, 1.4619999999999491, 1.4599999999999493, 1.4589999999999494, 1.4589999999999494, 1.4609999999999492, 1.4589999999999494, 1.4589999999999494, 1.4579999999999496, 1.4559999999999498, 1.4619999999999491, 1.4599999999999493, 1.4599999999999493, 1.4589999999999494, 1.4579999999999496, 1.4589999999999494, 1.4619999999999491, 1.4589999999999494, 1.4589999999999494, 1.462999999999949, 1.4599999999999493, 1.4609999999999492, 1.462999999999949, 1.4559999999999498, 1.4589999999999494, 1.4589999999999494, 1.4569999999999497, 1.4599999999999493, 1.4589999999999494, 1.4599999999999493, 1.4609999999999492, 1.4589999999999494, 1.4619999999999491, 1.4599999999999493, 1.4599999999999493, 1.4619999999999491, 1.4599999999999493, 1.4589999999999494, 1.4569999999999497, 1.4599999999999493, 1.4599999999999493, 1.4579999999999496, 1.4599999999999493, 1.4599999999999493, 1.4619999999999491, 1.4619999999999491, 1.4589999999999494, 1.4569999999999497, 1.462999999999949, 1.4589999999999494, 1.4599999999999493, 1.4599999999999493, 1.462999999999949, 1.4599999999999493, 1.4559999999999498, 1.4589999999999494, 1.4609999999999492, 1.4589999999999494, 1.4609999999999492, 1.462999999999949, 1.462999999999949, 1.4589999999999494, 1.4599999999999493, 1.4599999999999493, 1.4589999999999494, 1.462999999999949, 1.4619999999999491, 1.4619999999999491, 1.4599999999999493, 1.4579999999999496, 1.4589999999999494, 1.4559999999999498, 1.4599999999999493, 1.4609999999999492, 1.4589999999999494, 1.4589999999999494, 1.4619999999999491, 1.4589999999999494, 1.4579999999999496, 1.4589999999999494, 1.4609999999999492, 1.4589999999999494, 1.4609999999999492, 1.4599999999999493, 1.4589999999999494, 1.4589999999999494, 1.4619999999999491, 1.4619999999999491, 1.4599999999999493, 1.4609999999999492, 1.4569999999999497, 1.4589999999999494, 1.4559999999999498, 1.4609999999999492, 1.4579999999999496, 1.4589999999999494, 1.4589999999999494, 1.462999999999949, 1.4599999999999493, 1.4599999999999493, 1.4609999999999492, 1.4599999999999493, 1.463999999999949, 1.4599999999999493, 1.4599999999999493, 1.4559999999999498, 1.4579999999999496, 1.4579999999999496, 1.4609999999999492, 1.4589999999999494, 1.4589999999999494, 1.4589999999999494, 1.4619999999999491, 1.4579999999999496, 1.4599999999999493, 1.4589999999999494, 1.4619999999999491, 1.4599999999999493, 1.462999999999949, 1.4579999999999496, 1.4559999999999498, 1.4599999999999493, 1.4579999999999496, 1.4609999999999492, 1.4579999999999496, 1.4619999999999491, 1.4589999999999494, 1.4579999999999496, 1.4569999999999497, 1.4589999999999494, 1.4599999999999493, 1.4599999999999493, 1.4599999999999493, 1.4589999999999494, 1.4609999999999492, 1.4579999999999496, 1.4619999999999491, 1.4569999999999497, 1.462999999999949, 1.4579999999999496, 1.4559999999999498, 1.4579999999999496, 1.4579999999999496, 1.4589999999999494, 1.462999999999949, 1.4609999999999492, 1.4589999999999494, 1.4599999999999493, 1.4589999999999494, 1.4599999999999493, 1.4589999999999494, 1.4579999999999496, 1.4569999999999497, 1.4599999999999493, 1.4589999999999494, 1.4579999999999496, 1.4569999999999497, 1.4589999999999494, 1.4559999999999498, 1.4579999999999496, 1.4599999999999493, 1.4589999999999494, 1.4579999999999496, 1.4609999999999492, 1.4599999999999493, 1.4609999999999492, 1.4569999999999497, 1.4599999999999493, 1.4599999999999493, 1.4589999999999494, 1.4609999999999492, 1.4599999999999493, 1.4619999999999491, 1.4599999999999493, 1.4599999999999493, 1.4599999999999493, 1.4599999999999493, 1.4609999999999492, 1.4589999999999494, 1.4589999999999494, 1.4599999999999493, 1.4619999999999491, 1.4609999999999492, 1.4599999999999493, 1.4569999999999497, 1.462999999999949, 1.4599999999999493, 1.4589999999999494, 1.4589999999999494, 1.4599999999999493, 1.4609999999999492, 1.4589999999999494, 1.4589999999999494, 1.4619999999999491, 1.4589999999999494, 1.4619999999999491, 1.4599999999999493, 1.4609999999999492, 1.4549999999999499, 1.4609999999999492, 1.4599999999999493, 1.4589999999999494, 1.4589999999999494, 1.4589999999999494, 1.4559999999999498, 1.462999999999949, 1.4589999999999494, 1.4559999999999498, 1.4569999999999497, 1.4589999999999494, 1.4589999999999494, 1.4609999999999492, 1.4589999999999494, 1.4599999999999493, 1.4599999999999493, 1.4589999999999494, 1.4609999999999492, 1.4619999999999491, 1.4619999999999491, 1.4589999999999494, 1.462999999999949, 1.4589999999999494, 1.4589999999999494, 1.4599999999999493, 1.4589999999999494, 1.4599999999999493, 1.462999999999949, 1.4599999999999493, 1.4589999999999494, 1.4549999999999499, 1.4609999999999492, 1.4609999999999492, 1.4599999999999493, 1.4609999999999492, 1.4609999999999492, 1.4589999999999494, 1.4609999999999492, 1.4599999999999493, 1.4619999999999491, 1.4609999999999492, 1.4589999999999494, 1.4599999999999493, 1.4599999999999493, 1.4619999999999491, 1.4599999999999493, 1.4619999999999491, 1.4599999999999493, 1.4609999999999492, 1.4599999999999493, 1.462999999999949, 1.4589999999999494, 1.4589999999999494, 1.4599999999999493, 1.4609999999999492, 1.4589999999999494, 1.4579999999999496, 1.4589999999999494, 1.4609999999999492, 1.4589999999999494, 1.4589999999999494, 1.4609999999999492, 1.4619999999999491, 1.4599999999999493, 1.4609999999999492, 1.4589999999999494, 1.4609999999999492, 1.4599999999999493, 1.4599999999999493, 1.4609999999999492, 1.4559999999999498, 1.4579999999999496, 1.4589999999999494, 1.4599999999999493, 1.4589999999999494, 1.4589999999999494, 1.4589999999999494, 1.4599999999999493, 1.4579999999999496, 1.4609999999999492, 1.4619999999999491, 1.4559999999999498, 1.4579999999999496, 1.4599999999999493, 1.4599999999999493, 1.4579999999999496, 1.4609999999999492, 1.4619999999999491, 1.462999999999949, 1.4589999999999494, 1.4589999999999494, 1.4599999999999493, 1.4609999999999492, 1.4589999999999494, 1.4589999999999494, 1.4599999999999493, 1.4589999999999494, 1.4619999999999491, 1.4589999999999494, 1.462999999999949, 1.4589999999999494, 1.4599999999999493, 1.4599999999999493, 1.4599999999999493, 1.4619999999999491, 1.4619999999999491, 1.4579999999999496, 1.4569999999999497, 1.4599999999999493, 1.4559999999999498, 1.4599999999999493, 1.4579999999999496, 1.4589999999999494, 1.4599999999999493, 1.4619999999999491, 1.4579999999999496, 1.4589999999999494, 1.4599999999999493, 1.4589999999999494, 1.4579999999999496, 1.4589999999999494, 1.4589999999999494, 1.4599999999999493, 1.4589999999999494, 1.4609999999999492, 1.4619999999999491, 1.4599999999999493, 1.4599999999999493, 1.4589999999999494, 1.4589999999999494, 1.4599999999999493, 1.4599999999999493, 1.4589999999999494, 1.4599999999999493, 1.462999999999949, 1.4569999999999497, 1.4589999999999494, 1.4589999999999494, 1.4589999999999494, 1.4599999999999493, 1.4589999999999494, 1.4619999999999491, 1.4609999999999492, 1.4599999999999493, 1.4589999999999494, 1.4619999999999491, 1.4589999999999494, 1.4599999999999493, 1.4589999999999494, 1.4609999999999492, 1.4589999999999494, 1.4599999999999493, 1.4599999999999493, 1.4569999999999497, 1.4599999999999493, 1.4609999999999492, 1.4619999999999491, 1.4609999999999492, 1.4599999999999493, 1.4599999999999493, 1.4609999999999492, 1.4599999999999493, 1.4599999999999493, 1.4619999999999491, 1.4599999999999493, 1.4609999999999492, 1.4579999999999496, 1.4599999999999493, 1.4599999999999493, 1.4559999999999498, 1.4599999999999493, 1.4609999999999492, 1.463999999999949, 1.4589999999999494, 1.4569999999999497, 1.462999999999949, 1.4599999999999493, 1.4599999999999493, 1.4599999999999493, 1.4619999999999491, 1.4579999999999496, 1.4589999999999494, 1.4609999999999492, 1.4599999999999493, 1.4599999999999493, 1.4589999999999494, 1.4599999999999493, 1.4589999999999494, 1.4599999999999493, 1.462999999999949, 1.4599999999999493, 1.4589999999999494, 1.4579999999999496, 1.4609999999999492, 1.4599999999999493, 1.4559999999999498, 1.4589999999999494, 1.4599999999999493, 1.4589999999999494, 1.4599999999999493, 1.4599999999999493, 1.462999999999949, 1.462999999999949, 1.4569999999999497, 1.4589999999999494, 1.4599999999999493, 1.4599999999999493, 1.4589999999999494, 1.4589999999999494, 1.4609999999999492, 1.4589999999999494, 1.4599999999999493, 1.4619999999999491, 1.4589999999999494, 1.4599999999999493, 1.4609999999999492, 1.4589999999999494, 1.4599999999999493, 1.4599999999999493, 1.4589999999999494, 1.4609999999999492, 1.4589999999999494, 1.4589999999999494, 1.4599999999999493, 1.4579999999999496, 1.4599999999999493, 1.4579999999999496, 1.4609999999999492, 1.4549999999999499, 1.4609999999999492, 1.462999999999949, 1.462999999999949, 1.4589999999999494, 1.4579999999999496, 1.4599999999999493, 1.4589999999999494, 1.4609999999999492, 1.4589999999999494, 1.4589999999999494, 1.4589999999999494, 1.4619999999999491, 1.462999999999949, 1.4579999999999496, 1.4559999999999498, 1.4579999999999496, 1.4589999999999494, 1.4599999999999493, 1.4609999999999492, 1.4599999999999493, 1.4609999999999492, 1.4599999999999493, 1.4619999999999491, 1.4619999999999491, 1.4589999999999494, 1.4589999999999494, 1.462999999999949, 1.4589999999999494, 1.4619999999999491, 1.4609999999999492, 1.4599999999999493, 1.4619999999999491, 1.462999999999949, 1.4589999999999494, 1.462999999999949, 1.4609999999999492, 1.4589999999999494, 1.4609999999999492, 1.4589999999999494, 1.4579999999999496, 1.4599999999999493, 1.4589999999999494, 1.4619999999999491, 1.4599999999999493, 1.4579999999999496, 1.4619999999999491, 1.4599999999999493, 1.4619999999999491, 1.4589999999999494, 1.4579999999999496, 1.4619999999999491, 1.4569999999999497, 1.4619999999999491, 1.4599999999999493, 1.4619999999999491, 1.462999999999949, 1.4579999999999496, 1.463999999999949, 1.4609999999999492, 1.462999999999949, 1.4619999999999491, 1.4589999999999494, 1.462999999999949, 1.4609999999999492, 1.4589999999999494, 1.4589999999999494, 1.4599999999999493, 1.4559999999999498, 1.4589999999999494, 1.4599999999999493, 1.4559999999999498, 1.4599999999999493, 1.463999999999949, 1.4619999999999491, 1.4609999999999492, 1.4619999999999491, 1.4589999999999494, 1.4579999999999496, 1.4589999999999494, 1.4589999999999494, 1.4619999999999491, 1.4579999999999496, 1.4599999999999493, 1.4619999999999491, 1.4599999999999493, 1.4589999999999494, 1.4599999999999493, 1.462999999999949, 1.4599999999999493, 1.4589999999999494, 1.462999999999949, 1.4619999999999491, 1.4589999999999494, 1.4589999999999494, 1.4579999999999496, 1.4609999999999492, 1.4599999999999493, 1.4599999999999493, 1.4589999999999494, 1.4599999999999493, 1.4599999999999493, 1.4609999999999492, 1.4559999999999498, 1.4589999999999494, 1.4599999999999493, 1.4609999999999492, 1.4599999999999493, 1.4589999999999494, 1.4599999999999493, 1.4579999999999496, 1.4619999999999491, 1.4579999999999496, 1.4589999999999494, 1.4599999999999493, 1.4609999999999492, 1.4599999999999493, 1.4589999999999494, 1.4589999999999494, 1.4609999999999492, 1.4599999999999493, 1.4589999999999494, 1.4589999999999494, 1.462999999999949, 1.4579999999999496, 1.462999999999949, 1.4599999999999493, 1.4619999999999491, 1.4599999999999493, 1.4609999999999492, 1.4599999999999493, 1.4589999999999494, 1.4559999999999498, 1.4619999999999491, 1.4589999999999494, 1.4609999999999492, 1.4559999999999498, 1.4579999999999496, 1.4589999999999494, 1.4609999999999492, 1.4609999999999492, 1.4609999999999492, 1.4609999999999492, 1.4599999999999493, 1.4589999999999494, 1.4569999999999497, 1.4589999999999494, 1.4579999999999496, 1.4599999999999493, 1.4579999999999496, 1.4619999999999491, 1.4589999999999494, 1.4589999999999494, 1.4599999999999493, 1.4599999999999493, 1.4609999999999492, 1.4609999999999492, 1.4619999999999491, 1.4599999999999493, 1.4589999999999494, 1.4599999999999493, 1.4589999999999494, 1.4589999999999494, 1.4589999999999494, 1.4599999999999493, 1.4599999999999493, 1.4619999999999491, 1.4619999999999491, 1.4589999999999494, 1.4599999999999493, 1.4589999999999494, 1.4599999999999493, 1.4599999999999493, 1.4609999999999492, 1.463999999999949, 1.4589999999999494, 1.4619999999999491, 1.4589999999999494, 1.4599999999999493, 1.4609999999999492, 1.462999999999949, 1.4599999999999493, 1.4569999999999497, 1.4609999999999492, 1.4609999999999492, 1.4609999999999492, 1.4579999999999496, 1.4589999999999494, 1.4599999999999493, 1.4599999999999493, 1.4599999999999493, 1.4589999999999494, 1.4599999999999493, 1.4609999999999492, 1.4599999999999493, 1.462999999999949, 1.4609999999999492, 1.4599999999999493, 1.4579999999999496, 1.4609999999999492, 1.4589999999999494, 1.4579999999999496, 1.4589999999999494, 1.462999999999949, 1.4599999999999493, 1.4589999999999494, 1.4599999999999493, 1.4609999999999492, 1.4579999999999496, 1.4619999999999491, 1.4599999999999493, 1.4609999999999492, 1.4569999999999497, 1.4589999999999494, 1.4619999999999491, 1.4569999999999497, 1.4609999999999492, 1.4579999999999496, 1.4589999999999494, 1.4599999999999493, 1.4619999999999491, 1.462999999999949, 1.4589999999999494, 1.4619999999999491, 1.4619999999999491, 1.4599999999999493, 1.4579999999999496, 1.4619999999999491, 1.4589999999999494, 1.4589999999999494, 1.4589999999999494, 1.4599999999999493, 1.4559999999999498, 1.4589999999999494, 1.4619999999999491, 1.463999999999949, 1.4599999999999493, 1.4619999999999491, 1.4619999999999491, 1.4599999999999493, 1.4589999999999494, 1.4609999999999492, 1.4569999999999497, 1.4579999999999496, 1.4599999999999493, 1.4589999999999494, 1.4609999999999492, 1.4579999999999496, 1.4619999999999491, 1.4589999999999494, 1.4589999999999494, 1.4589999999999494, 1.4599999999999493, 1.462999999999949, 1.4579999999999496, 1.4619999999999491, 1.4599999999999493, 1.4599999999999493, 1.4599999999999493, 1.4569999999999497, 1.4599999999999493, 1.4589999999999494, 1.4589999999999494, 1.4599999999999493, 1.4589999999999494, 1.4619999999999491, 1.4589999999999494, 1.4619999999999491, 1.4609999999999492, 1.462999999999949, 1.4589999999999494, 1.4599999999999493, 1.4589999999999494, 1.4609999999999492, 1.4589999999999494, 1.4619999999999491, 1.4599999999999493, 1.4599999999999493, 1.462999999999949, 1.4589999999999494, 1.4589999999999494, 1.4589999999999494, 1.4619999999999491, 1.4599999999999493, 1.4619999999999491, 1.462999999999949, 1.4579999999999496, 1.4579999999999496, 1.4589999999999494, 1.4609999999999492, 1.4589999999999494, 1.4619999999999491, 1.463999999999949, 1.4589999999999494, 1.4569999999999497, 1.4609999999999492, 1.4599999999999493, 1.4599999999999493, 1.4599999999999493, 1.462999999999949, 1.4599999999999493, 1.4579999999999496, 1.4589999999999494, 1.4589999999999494, 1.4579999999999496, 1.4599999999999493, 1.4599999999999493, 1.4579999999999496, 1.4599999999999493, 1.4609999999999492, 1.4589999999999494, 1.4589999999999494, 1.4559999999999498, 1.4579999999999496, 1.4609999999999492, 1.4599999999999493, 1.4599999999999493, 1.4599999999999493, 1.4589999999999494, 1.4589999999999494, 1.462999999999949, 1.4549999999999499, 1.4589999999999494, 1.4589999999999494, 1.4599999999999493, 1.4589999999999494, 1.4589999999999494, 1.4589999999999494, 1.4619999999999491, 1.4599999999999493, 1.4589999999999494, 1.4609999999999492, 1.4609999999999492, 1.4619999999999491, 1.4589999999999494, 1.4599999999999493, 1.4599999999999493, 1.4599999999999493, 1.4589999999999494, 1.4619999999999491, 1.4599999999999493, 1.4579999999999496, 1.4619999999999491, 1.4589999999999494, 1.4599999999999493, 1.4599999999999493, 1.4589999999999494, 1.4589999999999494, 1.4599999999999493, 1.4609999999999492, 1.4609999999999492, 1.4599999999999493, 1.4599999999999493, 1.4569999999999497, 1.4599999999999493, 1.4569999999999497, 1.4599999999999493, 1.4579999999999496, 1.4589999999999494, 1.4599999999999493, 1.4619999999999491, 1.4579999999999496, 1.4619999999999491, 1.4619999999999491, 1.4579999999999496, 1.4589999999999494, 1.4609999999999492, 1.4609999999999492, 1.4599999999999493, 1.4609999999999492, 1.4609999999999492, 1.4589999999999494, 1.4579999999999496, 1.4599999999999493, 1.4579999999999496, 1.4599999999999493, 1.4579999999999496, 1.4589999999999494, 1.4569999999999497, 1.4599999999999493, 1.4589999999999494, 1.4589999999999494, 1.4589999999999494, 1.4619999999999491, 1.4599999999999493, 1.4589999999999494, 1.4589999999999494, 1.4599999999999493, 1.462999999999949, 1.4609999999999492, 1.4589999999999494, 1.4609999999999492, 1.4599999999999493, 1.4609999999999492, 1.4619999999999491, 1.4599999999999493, 1.4599999999999493, 1.4609999999999492, 1.4569999999999497, 1.4599999999999493, 1.4609999999999492, 1.4609999999999492, 1.4589999999999494, 1.4579999999999496, 1.4589999999999494, 1.4609999999999492, 1.4579999999999496, 1.462999999999949, 1.4609999999999492, 1.4609999999999492, 1.4599999999999493, 1.4599999999999493, 1.4579999999999496, 1.462999999999949, 1.4619999999999491, 1.4589999999999494, 1.4599999999999493, 1.4589999999999494, 1.4599999999999493, 1.462999999999949, 1.4589999999999494, 1.4579999999999496, 1.4619999999999491, 1.4599999999999493, 1.4609999999999492, 1.4589999999999494, 1.4599999999999493, 1.4559999999999498, 1.4609999999999492, 1.4589999999999494, 1.4609999999999492, 1.4619999999999491, 1.4599999999999493, 1.4619999999999491, 1.4589999999999494, 1.4579999999999496, 1.4599999999999493, 1.4609999999999492, 1.4599999999999493, 1.4609999999999492, 1.4599999999999493, 1.462999999999949, 1.4569999999999497, 1.4579999999999496, 1.4579999999999496, 1.462999999999949, 1.4589999999999494, 1.4579999999999496, 1.4599999999999493, 1.4569999999999497, 1.4619999999999491, 1.4599999999999493, 1.4599999999999493, 1.462999999999949, 1.4619999999999491, 1.4579999999999496, 1.463999999999949, 1.4599999999999493, 1.4549999999999499, 1.4589999999999494, 1.4579999999999496, 1.4569999999999497, 1.4609999999999492, 1.4599999999999493, 1.4579999999999496, 1.4589999999999494, 1.4609999999999492, 1.4589999999999494, 1.4599999999999493, 1.4609999999999492, 1.4619999999999491, 1.4609999999999492, 1.4589999999999494, 1.4589999999999494, 1.4599999999999493, 1.462999999999949, 1.4619999999999491, 1.4579999999999496, 1.4599999999999493, 1.4599999999999493, 1.4579999999999496, 1.4609999999999492, 1.4599999999999493, 1.4589999999999494, 1.4569999999999497, 1.4599999999999493, 1.4589999999999494, 1.4599999999999493, 1.4589999999999494, 1.4619999999999491, 1.4609999999999492, 1.4589999999999494, 1.4609999999999492, 1.4599999999999493, 1.4589999999999494, 1.4609999999999492, 1.4559999999999498, 1.462999999999949, 1.4589999999999494, 1.4579999999999496, 1.4599999999999493, 1.4599999999999493, 1.4599999999999493, 1.4599999999999493, 1.4609999999999492, 1.4599999999999493, 1.4609999999999492, 1.4619999999999491, 1.4589999999999494, 1.4579999999999496, 1.4599999999999493, 1.4609999999999492, 1.4599999999999493, 1.4599999999999493, 1.4589999999999494, 1.4589999999999494, 1.4579999999999496, 1.4579999999999496, 1.4589999999999494, 1.4589999999999494, 1.4599999999999493, 1.4599999999999493, 1.4579999999999496, 1.4579999999999496, 1.4579999999999496, 1.4599999999999493, 1.4599999999999493, 1.4559999999999498, 1.4599999999999493, 1.4589999999999494, 1.4619999999999491, 1.4559999999999498, 1.4589999999999494, 1.4589999999999494, 1.4559999999999498, 1.4589999999999494, 1.4579999999999496, 1.4589999999999494, 1.4589999999999494, 1.4599999999999493, 1.4559999999999498, 1.4599999999999493, 1.4579999999999496, 1.4599999999999493, 1.4589999999999494, 1.4589999999999494, 1.4619999999999491, 1.462999999999949, 1.4579999999999496, 1.4589999999999494, 1.4599999999999493, 1.4609999999999492, 1.462999999999949, 1.463999999999949, 1.4619999999999491, 1.4609999999999492, 1.4589999999999494, 1.4579999999999496, 1.462999999999949, 1.4589999999999494, 1.4609999999999492, 1.4589999999999494, 1.4589999999999494, 1.4619999999999491, 1.4599999999999493, 1.4589999999999494, 1.4619999999999491, 1.4569999999999497, 1.4559999999999498, 1.4609999999999492, 1.4589999999999494, 1.4599999999999493, 1.4599999999999493, 1.4599999999999493, 1.4609999999999492, 1.462999999999949, 1.4579999999999496, 1.462999999999949, 1.4599999999999493, 1.4609999999999492, 1.4619999999999491, 1.4579999999999496, 1.4619999999999491, 1.463999999999949, 1.462999999999949, 1.4599999999999493, 1.4589999999999494, 1.4599999999999493, 1.4599999999999493, 1.4569999999999497, 1.4559999999999498, 1.4559999999999498, 1.4599999999999493, 1.4589999999999494, 1.4599999999999493, 1.4589999999999494, 1.4589999999999494, 1.4599999999999493, 1.4609999999999492, 1.4599999999999493, 1.4599999999999493, 1.4619999999999491, 1.4589999999999494, 1.4619999999999491, 1.4579999999999496, 1.4599999999999493, 1.4589999999999494, 1.4609999999999492, 1.4599999999999493, 1.4619999999999491, 1.4609999999999492, 1.4599999999999493, 1.4609999999999492, 1.463999999999949, 1.4579999999999496, 1.462999999999949, 1.4609999999999492, 1.4589999999999494, 1.4589999999999494, 1.4599999999999493, 1.4609999999999492, 1.462999999999949, 1.4599999999999493, 1.4589999999999494, 1.4619999999999491, 1.4589999999999494, 1.4579999999999496, 1.462999999999949, 1.4619999999999491, 1.4589999999999494, 1.4619999999999491, 1.4589999999999494, 1.4619999999999491, 1.4599999999999493, 1.4579999999999496, 1.4599999999999493, 1.4599999999999493, 1.4599999999999493, 1.4609999999999492, 1.4619999999999491, 1.4589999999999494, 1.4589999999999494, 1.4599999999999493, 1.4589999999999494, 1.462999999999949, 1.4589999999999494, 1.4589999999999494, 1.4589999999999494, 1.463999999999949, 1.462999999999949, 1.4589999999999494, 1.4599999999999493, 1.4619999999999491, 1.4579999999999496, 1.4599999999999493, 1.4589999999999494, 1.4599999999999493, 1.4609999999999492, 1.462999999999949, 1.4599999999999493, 1.4599999999999493, 1.4579999999999496, 1.4589999999999494, 1.4589999999999494, 1.4599999999999493, 1.4579999999999496, 1.4609999999999492, 1.462999999999949, 1.4579999999999496, 1.4599999999999493, 1.4579999999999496, 1.4589999999999494, 1.462999999999949, 1.4589999999999494, 1.4589999999999494, 1.4579999999999496, 1.4619999999999491, 1.4579999999999496, 1.4599999999999493, 1.462999999999949, 1.4609999999999492, 1.462999999999949, 1.4589999999999494, 1.462999999999949, 1.4609999999999492, 1.4599999999999493, 1.4609999999999492, 1.4589999999999494, 1.4589999999999494, 1.4599999999999493, 1.4589999999999494, 1.4599999999999493, 1.4609999999999492, 1.4599999999999493, 1.4589999999999494, 1.4569999999999497, 1.4609999999999492, 1.4589999999999494, 1.4609999999999492, 1.462999999999949, 1.4549999999999499, 1.4599999999999493, 1.4599999999999493, 1.4589999999999494, 1.4609999999999492, 1.4609999999999492, 1.4599999999999493, 1.462999999999949, 1.4569999999999497, 1.4609999999999492, 1.4609999999999492, 1.4619999999999491, 1.4609999999999492, 1.4589999999999494, 1.4569999999999497, 1.4569999999999497, 1.4609999999999492, 1.4599999999999493, 1.4579999999999496, 1.4609999999999492, 1.4589999999999494, 1.463999999999949, 1.4619999999999491, 1.4589999999999494, 1.4589999999999494, 1.4599999999999493, 1.4619999999999491, 1.4599999999999493, 1.4559999999999498, 1.4599999999999493, 1.4599999999999493, 1.4619999999999491, 1.4609999999999492, 1.4589999999999494, 1.4599999999999493, 1.4579999999999496, 1.4589999999999494, 1.4609999999999492, 1.463999999999949, 1.4599999999999493, 1.4589999999999494, 1.4599999999999493, 1.4599999999999493, 1.4599999999999493, 1.4619999999999491, 1.4569999999999497, 1.462999999999949, 1.4589999999999494, 1.4589999999999494, 1.4589999999999494, 1.463999999999949, 1.4599999999999493, 1.4609999999999492, 1.4599999999999493, 1.4619999999999491, 1.4589999999999494, 1.4599999999999493, 1.4579999999999496, 1.4619999999999491, 1.4589999999999494, 1.4619999999999491, 1.462999999999949, 1.4589999999999494, 1.462999999999949, 1.4589999999999494, 1.4609999999999492, 1.4589999999999494, 1.4599999999999493, 1.4589999999999494, 1.4549999999999499, 1.4559999999999498, 1.4579999999999496, 1.4589999999999494, 1.4589999999999494, 1.462999999999949, 1.4599999999999493, 1.462999999999949, 1.4619999999999491, 1.462999999999949, 1.4559999999999498, 1.4619999999999491, 1.4599999999999493, 1.4599999999999493, 1.4589999999999494, 1.4599999999999493, 1.4589999999999494, 1.4589999999999494, 1.4599999999999493, 1.4599999999999493, 1.4589999999999494, 1.4609999999999492, 1.4609999999999492, 1.4589999999999494, 1.4609999999999492, 1.4599999999999493, 1.462999999999949, 1.4589999999999494, 1.462999999999949, 1.4589999999999494, 1.4569999999999497, 1.4609999999999492, 1.4599999999999493, 1.4599999999999493, 1.4609999999999492, 1.4619999999999491, 1.4589999999999494, 1.4589999999999494, 1.4589999999999494, 1.4589999999999494, 1.4609999999999492, 1.4579999999999496, 1.4579999999999496, 1.4599999999999493, 1.4619999999999491, 1.4599999999999493, 1.4619999999999491, 1.4599999999999493, 1.4599999999999493, 1.4589999999999494, 1.4599999999999493, 1.4599999999999493, 1.4619999999999491, 1.4599999999999493, 1.462999999999949, 1.4609999999999492, 1.4599999999999493, 1.4589999999999494, 1.4589999999999494, 1.4589999999999494, 1.4609999999999492, 1.4619999999999491, 1.4609999999999492, 1.4599999999999493, 1.4569999999999497, 1.4599999999999493, 1.4619999999999491, 1.4589999999999494, 1.4579999999999496, 1.4609999999999492, 1.4599999999999493, 1.4569999999999497, 1.4609999999999492, 1.4609999999999492, 1.4559999999999498, 1.4559999999999498, 1.4589999999999494, 1.4589999999999494, 1.4599999999999493, 1.4619999999999491, 1.4589999999999494, 1.4589999999999494, 1.4599999999999493, 1.4609999999999492, 1.4579999999999496, 1.462999999999949, 1.4599999999999493, 1.4569999999999497, 1.4599999999999493, 1.4589999999999494, 1.4589999999999494, 1.4619999999999491, 1.4579999999999496, 1.4579999999999496, 1.4589999999999494, 1.4599999999999493, 1.4599999999999493, 1.4579999999999496, 1.4599999999999493, 1.4609999999999492, 1.4579999999999496, 1.4609999999999492, 1.4579999999999496, 1.4599999999999493, 1.4589999999999494, 1.4599999999999493, 1.4559999999999498, 1.4599999999999493, 1.4589999999999494, 1.4599999999999493, 1.4619999999999491, 1.4589999999999494, 1.4589999999999494, 1.4589999999999494, 1.4589999999999494, 1.4599999999999493, 1.4599999999999493, 1.462999999999949, 1.4569999999999497, 1.4589999999999494, 1.4599999999999493, 1.4599999999999493, 1.4599999999999493, 1.4599999999999493, 1.4599999999999493, 1.4609999999999492, 1.4589999999999494, 1.4579999999999496, 1.4609999999999492, 1.4599999999999493, 1.4609999999999492, 1.4609999999999492, 1.4599999999999493, 1.4619999999999491, 1.4579999999999496, 1.4599999999999493, 1.4599999999999493, 1.4599999999999493, 1.4579999999999496, 1.4609999999999492, 1.4589999999999494, 1.4599999999999493, 1.4609999999999492, 1.4599999999999493, 1.4589999999999494, 1.4609999999999492, 1.462999999999949, 1.4599999999999493, 1.4619999999999491, 1.4579999999999496, 1.4599999999999493, 1.4609999999999492, 1.4599999999999493, 1.4599999999999493, 1.4599999999999493, 1.4609999999999492, 1.4589999999999494, 1.4619999999999491, 1.4609999999999492, 1.4599999999999493, 1.4549999999999499, 1.4599999999999493, 1.4589999999999494, 1.4599999999999493, 1.4599999999999493, 1.4609999999999492, 1.4619999999999491, 1.4609999999999492, 1.4599999999999493, 1.463999999999949, 1.4619999999999491, 1.4599999999999493, 1.4599999999999493, 1.4619999999999491, 1.4599999999999493, 1.463999999999949, 1.4589999999999494, 1.4599999999999493, 1.4609999999999492, 1.4589999999999494, 1.4579999999999496, 1.4589999999999494, 1.4599999999999493, 1.4589999999999494, 1.4599999999999493, 1.4599999999999493, 1.4619999999999491, 1.4559999999999498, 1.4579999999999496, 1.4589999999999494, 1.4589999999999494, 1.4609999999999492, 1.4609999999999492, 1.4589999999999494, 1.4609999999999492, 1.4599999999999493, 1.4589999999999494, 1.4599999999999493, 1.4599999999999493, 1.4599999999999493, 1.4569999999999497, 1.4589999999999494, 1.4589999999999494, 1.462999999999949, 1.4599999999999493, 1.4589999999999494, 1.4599999999999493, 1.4609999999999492, 1.4599999999999493, 1.4599999999999493, 1.4589999999999494, 1.4619999999999491, 1.4589999999999494, 1.4599999999999493, 1.4619999999999491, 1.4609999999999492, 1.4609999999999492, 1.4609999999999492, 1.4609999999999492, 1.4619999999999491, 1.4589999999999494, 1.4589999999999494, 1.4589999999999494, 1.4599999999999493, 1.4599999999999493, 1.4589999999999494, 1.4599999999999493, 1.4589999999999494, 1.4619999999999491, 1.4569999999999497, 1.4599999999999493, 1.4599999999999493, 1.4599999999999493, 1.4609999999999492, 1.4619999999999491, 1.4609999999999492, 1.4609999999999492, 1.4599999999999493, 1.4609999999999492, 1.4599999999999493, 1.462999999999949, 1.4619999999999491, 1.4599999999999493, 1.4589999999999494, 1.4569999999999497, 1.4609999999999492, 1.4589999999999494, 1.4609999999999492, 1.4589999999999494, 1.4589999999999494, 1.4619999999999491, 1.4619999999999491, 1.4589999999999494, 1.4589999999999494, 1.4609999999999492, 1.4589999999999494, 1.4609999999999492, 1.4599999999999493, 1.4589999999999494, 1.4599999999999493, 1.4599999999999493, 1.4599999999999493, 1.4589999999999494, 1.4599999999999493, 1.4599999999999493, 1.4589999999999494, 1.4579999999999496, 1.4599999999999493, 1.4579999999999496, 1.4589999999999494, 1.4589999999999494, 1.4609999999999492, 1.4599999999999493, 1.4599999999999493, 1.4599999999999493, 1.4599999999999493, 1.4589999999999494, 1.4619999999999491, 1.4589999999999494, 1.4609999999999492, 1.4599999999999493, 1.462999999999949, 1.4609999999999492, 1.4579999999999496, 1.4599999999999493, 1.4619999999999491, 1.462999999999949, 1.4579999999999496, 1.4579999999999496, 1.4589999999999494, 1.4579999999999496, 1.4619999999999491, 1.4569999999999497, 1.4599999999999493, 1.4579999999999496, 1.4589999999999494, 1.4599999999999493, 1.4579999999999496, 1.462999999999949, 1.4599999999999493, 1.4559999999999498, 1.4599999999999493, 1.4599999999999493, 1.4619999999999491, 1.4609999999999492, 1.4599999999999493, 1.4609999999999492, 1.4579999999999496, 1.4569999999999497, 1.4569999999999497, 1.462999999999949, 1.4609999999999492, 1.4599999999999493, 1.4619999999999491, 1.4599999999999493, 1.4589999999999494, 1.4579999999999496, 1.4599999999999493, 1.462999999999949, 1.4619999999999491, 1.4609999999999492, 1.4609999999999492, 1.4589999999999494, 1.4619999999999491, 1.4589999999999494, 1.4579999999999496, 1.462999999999949, 1.4589999999999494, 1.4619999999999491, 1.463999999999949, 1.4589999999999494, 1.4609999999999492, 1.4589999999999494, 1.4589999999999494, 1.462999999999949, 1.4609999999999492, 1.4599999999999493, 1.4589999999999494, 1.4589999999999494, 1.4589999999999494, 1.4599999999999493, 1.4599999999999493, 1.4599999999999493, 1.4609999999999492, 1.4589999999999494, 1.4609999999999492, 1.4569999999999497, 1.4589999999999494, 1.4589999999999494, 1.4579999999999496, 1.4589999999999494, 1.4609999999999492, 1.4619999999999491, 1.462999999999949, 1.4589999999999494, 1.4599999999999493, 1.4609999999999492, 1.4589999999999494, 1.4609999999999492, 1.4599999999999493, 1.4599999999999493, 1.4589999999999494, 1.4609999999999492, 1.4599999999999493, 1.4589999999999494, 1.4609999999999492, 1.4599999999999493, 1.4589999999999494, 1.4559999999999498, 1.4619999999999491, 1.4589999999999494, 1.4589999999999494, 1.4599999999999493, 1.4599999999999493, 1.4589999999999494, 1.4599999999999493, 1.4589999999999494, 1.4589999999999494, 1.4569999999999497, 1.4599999999999493, 1.4549999999999499, 1.4589999999999494, 1.4589999999999494, 1.4599999999999493, 1.4619999999999491, 1.4599999999999493, 1.4589999999999494, 1.4599999999999493, 1.4609999999999492, 1.462999999999949, 1.4619999999999491, 1.4619999999999491, 1.4589999999999494, 1.4619999999999491, 1.4609999999999492, 1.4599999999999493, 1.4579999999999496, 1.4579999999999496, 1.4599999999999493, 1.4579999999999496, 1.4599999999999493, 1.4609999999999492, 1.4589999999999494, 1.4609999999999492, 1.4619999999999491, 1.4619999999999491, 1.4599999999999493, 1.4589999999999494, 1.4599999999999493, 1.4599999999999493, 1.4599999999999493, 1.4619999999999491, 1.4599999999999493, 1.4609999999999492, 1.4589999999999494, 1.4549999999999499, 1.4609999999999492, 1.4589999999999494, 1.4559999999999498, 1.4589999999999494, 1.4589999999999494, 1.4619999999999491, 1.4619999999999491, 1.4609999999999492, 1.4599999999999493, 1.4579999999999496, 1.4569999999999497, 1.4589999999999494, 1.4589999999999494, 1.4599999999999493, 1.462999999999949, 1.4599999999999493, 1.4619999999999491, 1.4599999999999493], [1.4689999999999483, 1.472999999999948, 1.472999999999948, 1.4699999999999482, 1.4699999999999482, 1.471999999999948, 1.4679999999999485, 1.4709999999999481, 1.4699999999999482, 1.472999999999948, 1.4699999999999482, 1.4739999999999478, 1.4739999999999478, 1.4709999999999481, 1.4709999999999481, 1.471999999999948, 1.472999999999948, 1.4709999999999481, 1.4739999999999478, 1.4709999999999481, 1.4699999999999482, 1.472999999999948, 1.472999999999948, 1.4709999999999481, 1.471999999999948, 1.4709999999999481, 1.4699999999999482, 1.4679999999999485, 1.4739999999999478, 1.471999999999948, 1.4709999999999481, 1.4739999999999478, 1.471999999999948, 1.4709999999999481, 1.4709999999999481, 1.4709999999999481, 1.471999999999948, 1.472999999999948, 1.4739999999999478, 1.4739999999999478, 1.4709999999999481, 1.472999999999948, 1.4709999999999481, 1.4709999999999481, 1.4699999999999482, 1.4709999999999481, 1.472999999999948, 1.4699999999999482, 1.4699999999999482, 1.471999999999948, 1.471999999999948, 1.472999999999948, 1.471999999999948, 1.472999999999948, 1.472999999999948, 1.471999999999948, 1.471999999999948, 1.4699999999999482, 1.4709999999999481, 1.4689999999999483, 1.4659999999999487, 1.4679999999999485, 1.4709999999999481, 1.4709999999999481, 1.472999999999948, 1.4689999999999483, 1.471999999999948, 1.471999999999948, 1.4709999999999481, 1.4739999999999478, 1.4709999999999481, 1.472999999999948, 1.4739999999999478, 1.472999999999948, 1.472999999999948, 1.4739999999999478, 1.4709999999999481, 1.4689999999999483, 1.4709999999999481, 1.471999999999948, 1.4709999999999481, 1.471999999999948, 1.472999999999948, 1.471999999999948, 1.4699999999999482, 1.4669999999999486, 1.4699999999999482, 1.471999999999948, 1.471999999999948, 1.471999999999948, 1.4699999999999482, 1.4709999999999481, 1.4709999999999481, 1.4659999999999487, 1.4699999999999482, 1.4709999999999481, 1.4709999999999481, 1.471999999999948, 1.4739999999999478, 1.4699999999999482, 1.4709999999999481, 1.4709999999999481, 1.472999999999948, 1.4709999999999481, 1.4689999999999483, 1.4699999999999482, 1.4679999999999485, 1.4659999999999487, 1.4689999999999483, 1.4749999999999477, 1.471999999999948, 1.4709999999999481, 1.472999999999948, 1.4689999999999483, 1.472999999999948, 1.4709999999999481, 1.4699999999999482, 1.472999999999948, 1.4709999999999481, 1.4709999999999481, 1.4699999999999482, 1.4699999999999482, 1.4689999999999483, 1.472999999999948, 1.471999999999948, 1.4709999999999481, 1.4709999999999481, 1.4709999999999481, 1.472999999999948, 1.4739999999999478, 1.4739999999999478, 1.472999999999948, 1.4709999999999481, 1.4699999999999482, 1.471999999999948, 1.471999999999948, 1.471999999999948, 1.471999999999948, 1.4699999999999482, 1.472999999999948, 1.4669999999999486, 1.4709999999999481, 1.4659999999999487, 1.4739999999999478, 1.4699999999999482, 1.4739999999999478, 1.4659999999999487, 1.4709999999999481, 1.4679999999999485, 1.472999999999948, 1.4709999999999481, 1.4699999999999482, 1.4709999999999481, 1.4699999999999482, 1.4669999999999486, 1.471999999999948, 1.472999999999948, 1.471999999999948, 1.472999999999948, 1.471999999999948, 1.471999999999948, 1.472999999999948, 1.472999999999948, 1.471999999999948, 1.4709999999999481, 1.471999999999948, 1.472999999999948, 1.4699999999999482, 1.4709999999999481, 1.4709999999999481, 1.4669999999999486, 1.471999999999948, 1.4709999999999481, 1.471999999999948, 1.4709999999999481, 1.471999999999948, 1.4749999999999477, 1.471999999999948, 1.4709999999999481, 1.472999999999948, 1.4699999999999482, 1.471999999999948, 1.471999999999948, 1.4699999999999482, 1.471999999999948, 1.4679999999999485, 1.4679999999999485, 1.4699999999999482, 1.4709999999999481, 1.471999999999948, 1.4709999999999481, 1.472999999999948, 1.472999999999948, 1.4659999999999487, 1.4699999999999482, 1.471999999999948, 1.4679999999999485, 1.4709999999999481, 1.472999999999948, 1.4699999999999482, 1.4709999999999481, 1.471999999999948, 1.4709999999999481, 1.471999999999948, 1.4709999999999481, 1.4709999999999481, 1.4689999999999483, 1.4709999999999481, 1.471999999999948, 1.4699999999999482, 1.4689999999999483, 1.4709999999999481, 1.4689999999999483, 1.4709999999999481, 1.4679999999999485, 1.4689999999999483, 1.4699999999999482, 1.472999999999948, 1.471999999999948, 1.471999999999948, 1.4689999999999483, 1.471999999999948, 1.4689999999999483, 1.471999999999948, 1.472999999999948, 1.472999999999948, 1.4709999999999481, 1.4689999999999483, 1.471999999999948, 1.471999999999948, 1.4709999999999481, 1.4709999999999481, 1.4689999999999483, 1.471999999999948, 1.4699999999999482, 1.4689999999999483, 1.4699999999999482, 1.4739999999999478, 1.4739999999999478, 1.4679999999999485, 1.471999999999948, 1.471999999999948, 1.471999999999948, 1.4709999999999481, 1.4699999999999482, 1.471999999999948, 1.4689999999999483, 1.4699999999999482, 1.472999999999948, 1.4699999999999482, 1.4699999999999482, 1.4699999999999482, 1.4709999999999481, 1.472999999999948, 1.471999999999948, 1.4709999999999481, 1.4699999999999482, 1.471999999999948, 1.4709999999999481, 1.4709999999999481, 1.472999999999948, 1.472999999999948, 1.4709999999999481, 1.4709999999999481, 1.4709999999999481, 1.471999999999948, 1.4689999999999483, 1.4689999999999483, 1.471999999999948, 1.4699999999999482, 1.471999999999948, 1.4739999999999478, 1.471999999999948, 1.4699999999999482, 1.4689999999999483, 1.471999999999948, 1.4669999999999486, 1.472999999999948, 1.4699999999999482, 1.472999999999948, 1.4699999999999482, 1.472999999999948, 1.471999999999948, 1.4699999999999482, 1.4689999999999483, 1.4669999999999486, 1.4709999999999481, 1.472999999999948, 1.471999999999948, 1.471999999999948, 1.472999999999948, 1.4699999999999482, 1.4689999999999483, 1.4709999999999481, 1.4709999999999481, 1.4709999999999481, 1.4689999999999483, 1.4699999999999482, 1.472999999999948, 1.471999999999948, 1.471999999999948, 1.4739999999999478, 1.4699999999999482, 1.471999999999948, 1.4709999999999481, 1.471999999999948, 1.4699999999999482, 1.4739999999999478, 1.471999999999948, 1.4689999999999483, 1.4709999999999481, 1.4689999999999483, 1.4689999999999483, 1.4709999999999481, 1.4709999999999481, 1.4699999999999482, 1.471999999999948, 1.4699999999999482, 1.471999999999948, 1.4679999999999485, 1.4689999999999483, 1.471999999999948, 1.4709999999999481, 1.4709999999999481, 1.4739999999999478, 1.472999999999948, 1.4709999999999481, 1.4669999999999486, 1.471999999999948, 1.472999999999948, 1.472999999999948, 1.4689999999999483, 1.4739999999999478, 1.4699999999999482, 1.4679999999999485, 1.472999999999948, 1.471999999999948, 1.471999999999948, 1.4709999999999481, 1.471999999999948, 1.4709999999999481, 1.4709999999999481, 1.472999999999948, 1.472999999999948, 1.4689999999999483, 1.4709999999999481, 1.4709999999999481, 1.4709999999999481, 1.4699999999999482, 1.471999999999948, 1.4709999999999481, 1.4699999999999482, 1.4709999999999481, 1.4709999999999481, 1.472999999999948, 1.4699999999999482, 1.4689999999999483, 1.4709999999999481, 1.4709999999999481, 1.4699999999999482, 1.4709999999999481, 1.4669999999999486, 1.472999999999948, 1.4699999999999482, 1.4709999999999481, 1.4709999999999481, 1.471999999999948, 1.471999999999948, 1.4699999999999482, 1.4709999999999481, 1.4679999999999485, 1.4659999999999487, 1.471999999999948, 1.472999999999948, 1.4699999999999482, 1.4699999999999482, 1.4709999999999481, 1.4709999999999481, 1.472999999999948, 1.4699999999999482, 1.471999999999948, 1.471999999999948, 1.4709999999999481, 1.471999999999948, 1.471999999999948, 1.4709999999999481, 1.4699999999999482, 1.4739999999999478, 1.4699999999999482, 1.472999999999948, 1.4699999999999482, 1.4669999999999486, 1.4709999999999481, 1.471999999999948, 1.4709999999999481, 1.4709999999999481, 1.4689999999999483, 1.4689999999999483, 1.471999999999948, 1.472999999999948, 1.4709999999999481, 1.4699999999999482, 1.471999999999948, 1.471999999999948, 1.4709999999999481, 1.4709999999999481, 1.4709999999999481, 1.471999999999948, 1.471999999999948, 1.4709999999999481, 1.471999999999948, 1.471999999999948, 1.472999999999948, 1.472999999999948, 1.471999999999948, 1.472999999999948, 1.472999999999948, 1.471999999999948, 1.472999999999948, 1.4679999999999485, 1.472999999999948, 1.471999999999948, 1.4709999999999481, 1.4709999999999481, 1.4689999999999483, 1.4689999999999483, 1.4699999999999482, 1.4709999999999481, 1.4659999999999487, 1.472999999999948, 1.4709999999999481, 1.472999999999948, 1.471999999999948, 1.472999999999948, 1.471999999999948, 1.4709999999999481, 1.471999999999948, 1.4709999999999481, 1.4709999999999481, 1.472999999999948, 1.471999999999948, 1.4699999999999482, 1.4699999999999482, 1.4689999999999483, 1.4709999999999481, 1.4709999999999481, 1.4709999999999481, 1.472999999999948, 1.472999999999948, 1.4699999999999482, 1.4689999999999483, 1.4689999999999483, 1.4679999999999485, 1.471999999999948, 1.4709999999999481, 1.4689999999999483, 1.4659999999999487, 1.472999999999948, 1.4699999999999482, 1.4699999999999482, 1.471999999999948, 1.4689999999999483, 1.471999999999948, 1.4699999999999482, 1.4699999999999482, 1.4709999999999481, 1.472999999999948, 1.472999999999948, 1.4699999999999482, 1.471999999999948, 1.472999999999948, 1.4709999999999481, 1.471999999999948, 1.4699999999999482, 1.4709999999999481, 1.472999999999948, 1.471999999999948, 1.4669999999999486, 1.471999999999948, 1.4709999999999481, 1.4709999999999481, 1.4699999999999482, 1.4679999999999485, 1.472999999999948, 1.4709999999999481, 1.472999999999948, 1.4689999999999483, 1.471999999999948, 1.471999999999948, 1.4679999999999485, 1.472999999999948, 1.4669999999999486, 1.471999999999948, 1.4709999999999481, 1.4709999999999481, 1.471999999999948, 1.471999999999948, 1.472999999999948, 1.472999999999948, 1.4709999999999481, 1.4709999999999481, 1.471999999999948, 1.4699999999999482, 1.472999999999948, 1.4739999999999478, 1.4699999999999482, 1.472999999999948, 1.4669999999999486, 1.4709999999999481, 1.471999999999948, 1.472999999999948, 1.4689999999999483, 1.472999999999948, 1.4699999999999482, 1.4739999999999478, 1.4689999999999483, 1.472999999999948, 1.472999999999948, 1.471999999999948, 1.4699999999999482, 1.472999999999948, 1.4709999999999481, 1.471999999999948, 1.471999999999948, 1.471999999999948, 1.4679999999999485, 1.472999999999948, 1.472999999999948, 1.4699999999999482, 1.472999999999948, 1.4739999999999478, 1.4739999999999478, 1.4709999999999481, 1.472999999999948, 1.472999999999948, 1.4709999999999481, 1.4669999999999486, 1.471999999999948, 1.471999999999948, 1.472999999999948, 1.472999999999948, 1.471999999999948, 1.4699999999999482, 1.4699999999999482, 1.471999999999948, 1.4699999999999482, 1.4689999999999483, 1.4699999999999482, 1.4699999999999482, 1.471999999999948, 1.4699999999999482, 1.472999999999948, 1.471999999999948, 1.4699999999999482, 1.4709999999999481, 1.4709999999999481, 1.471999999999948, 1.471999999999948, 1.472999999999948, 1.4689999999999483, 1.472999999999948, 1.471999999999948, 1.4699999999999482, 1.4709999999999481, 1.471999999999948, 1.4709999999999481, 1.4699999999999482, 1.4689999999999483, 1.4699999999999482, 1.4689999999999483, 1.472999999999948, 1.472999999999948, 1.4689999999999483, 1.471999999999948, 1.471999999999948, 1.4699999999999482, 1.472999999999948, 1.4689999999999483, 1.4699999999999482, 1.4699999999999482, 1.4699999999999482, 1.472999999999948, 1.472999999999948, 1.472999999999948, 1.4709999999999481, 1.4709999999999481, 1.4699999999999482, 1.4699999999999482, 1.471999999999948, 1.471999999999948, 1.4709999999999481, 1.4739999999999478, 1.471999999999948, 1.471999999999948, 1.4709999999999481, 1.4699999999999482, 1.4709999999999481, 1.471999999999948, 1.4709999999999481, 1.472999999999948, 1.4709999999999481, 1.4709999999999481, 1.472999999999948, 1.472999999999948, 1.472999999999948, 1.4689999999999483, 1.472999999999948, 1.472999999999948, 1.4699999999999482, 1.4699999999999482, 1.4689999999999483, 1.471999999999948, 1.4699999999999482, 1.472999999999948, 1.4709999999999481, 1.4709999999999481, 1.4709999999999481, 1.472999999999948, 1.471999999999948, 1.4709999999999481, 1.471999999999948, 1.4709999999999481, 1.4699999999999482, 1.472999999999948, 1.4739999999999478, 1.472999999999948, 1.4709999999999481, 1.4699999999999482, 1.472999999999948, 1.4709999999999481, 1.472999999999948, 1.4709999999999481, 1.4669999999999486, 1.471999999999948, 1.4679999999999485, 1.4709999999999481, 1.471999999999948, 1.4699999999999482, 1.4699999999999482, 1.472999999999948, 1.471999999999948, 1.471999999999948, 1.471999999999948, 1.4749999999999477, 1.471999999999948, 1.472999999999948, 1.4699999999999482, 1.471999999999948, 1.472999999999948, 1.471999999999948, 1.4689999999999483, 1.4709999999999481, 1.4709999999999481, 1.4699999999999482, 1.472999999999948, 1.4699999999999482, 1.471999999999948, 1.472999999999948, 1.4689999999999483, 1.471999999999948, 1.471999999999948, 1.4699999999999482, 1.4699999999999482, 1.4679999999999485, 1.4709999999999481, 1.471999999999948, 1.4699999999999482, 1.4699999999999482, 1.471999999999948, 1.4699999999999482, 1.471999999999948, 1.4699999999999482, 1.4699999999999482, 1.4709999999999481, 1.471999999999948, 1.472999999999948, 1.4699999999999482, 1.4669999999999486, 1.4709999999999481, 1.471999999999948, 1.4709999999999481, 1.4709999999999481, 1.4709999999999481, 1.4709999999999481, 1.4739999999999478, 1.4689999999999483, 1.4709999999999481, 1.4699999999999482, 1.4699999999999482, 1.471999999999948, 1.4699999999999482, 1.4689999999999483, 1.472999999999948, 1.471999999999948, 1.4739999999999478, 1.4679999999999485, 1.4699999999999482, 1.471999999999948, 1.4709999999999481, 1.472999999999948, 1.472999999999948, 1.4689999999999483, 1.4709999999999481, 1.472999999999948, 1.4739999999999478, 1.4709999999999481, 1.4659999999999487, 1.4709999999999481, 1.4689999999999483, 1.4679999999999485, 1.472999999999948, 1.4699999999999482, 1.4709999999999481, 1.472999999999948, 1.4699999999999482, 1.471999999999948, 1.4689999999999483, 1.4699999999999482, 1.471999999999948, 1.472999999999948, 1.472999999999948, 1.471999999999948, 1.4709999999999481, 1.4709999999999481, 1.471999999999948, 1.4739999999999478, 1.471999999999948, 1.4739999999999478, 1.472999999999948, 1.4709999999999481, 1.4699999999999482, 1.4709999999999481, 1.471999999999948, 1.4709999999999481, 1.4709999999999481, 1.4709999999999481, 1.4679999999999485, 1.4699999999999482, 1.4689999999999483, 1.472999999999948, 1.4709999999999481, 1.4709999999999481, 1.4699999999999482, 1.4699999999999482, 1.4749999999999477, 1.472999999999948, 1.4699999999999482, 1.471999999999948, 1.472999999999948, 1.4709999999999481, 1.4699999999999482, 1.4739999999999478, 1.471999999999948, 1.4709999999999481, 1.4689999999999483, 1.4709999999999481, 1.472999999999948, 1.471999999999948, 1.4699999999999482, 1.472999999999948, 1.4709999999999481, 1.4679999999999485, 1.472999999999948, 1.4689999999999483, 1.4669999999999486, 1.471999999999948, 1.471999999999948, 1.472999999999948, 1.472999999999948, 1.4709999999999481, 1.4679999999999485, 1.4749999999999477, 1.4689999999999483, 1.4709999999999481, 1.4689999999999483, 1.472999999999948, 1.4709999999999481, 1.471999999999948, 1.4689999999999483, 1.4669999999999486, 1.4739999999999478, 1.4739999999999478, 1.4689999999999483, 1.4699999999999482, 1.4659999999999487, 1.471999999999948, 1.472999999999948, 1.4709999999999481, 1.472999999999948, 1.4709999999999481, 1.4689999999999483, 1.4709999999999481, 1.472999999999948, 1.4709999999999481, 1.4739999999999478, 1.472999999999948, 1.4709999999999481, 1.4699999999999482, 1.4699999999999482, 1.471999999999948, 1.472999999999948, 1.472999999999948, 1.4699999999999482, 1.471999999999948, 1.471999999999948, 1.4709999999999481, 1.471999999999948, 1.472999999999948, 1.4679999999999485, 1.4699999999999482, 1.4709999999999481, 1.4709999999999481, 1.4709999999999481, 1.472999999999948, 1.4669999999999486, 1.4689999999999483, 1.4699999999999482, 1.4709999999999481, 1.4669999999999486, 1.472999999999948, 1.4709999999999481, 1.471999999999948, 1.4709999999999481, 1.4739999999999478, 1.4689999999999483, 1.472999999999948, 1.4709999999999481, 1.4699999999999482, 1.4679999999999485, 1.472999999999948, 1.471999999999948, 1.471999999999948, 1.472999999999948, 1.4669999999999486, 1.471999999999948, 1.471999999999948, 1.4689999999999483, 1.471999999999948, 1.471999999999948, 1.4679999999999485, 1.472999999999948, 1.4709999999999481, 1.4709999999999481, 1.4699999999999482, 1.4699999999999482, 1.471999999999948, 1.471999999999948, 1.472999999999948, 1.4709999999999481, 1.4739999999999478, 1.471999999999948, 1.4709999999999481, 1.471999999999948, 1.4709999999999481, 1.472999999999948, 1.4689999999999483, 1.471999999999948, 1.4689999999999483, 1.471999999999948, 1.4709999999999481, 1.4669999999999486, 1.471999999999948, 1.4689999999999483, 1.4709999999999481, 1.471999999999948, 1.471999999999948, 1.4709999999999481, 1.472999999999948, 1.471999999999948, 1.4689999999999483, 1.4709999999999481, 1.472999999999948, 1.4689999999999483, 1.4689999999999483, 1.4709999999999481, 1.4679999999999485, 1.4699999999999482, 1.471999999999948, 1.4739999999999478, 1.4709999999999481, 1.4679999999999485, 1.4709999999999481, 1.4709999999999481, 1.4739999999999478, 1.4749999999999477, 1.472999999999948, 1.4669999999999486, 1.472999999999948, 1.4709999999999481, 1.471999999999948, 1.4699999999999482, 1.471999999999948, 1.4709999999999481, 1.4699999999999482, 1.4709999999999481, 1.4709999999999481, 1.4679999999999485, 1.4709999999999481, 1.471999999999948, 1.4739999999999478, 1.471999999999948, 1.471999999999948, 1.4689999999999483, 1.471999999999948, 1.4709999999999481, 1.4709999999999481, 1.472999999999948, 1.4699999999999482, 1.472999999999948, 1.472999999999948, 1.471999999999948, 1.4699999999999482, 1.4699999999999482, 1.4699999999999482, 1.4679999999999485, 1.4739999999999478, 1.4689999999999483, 1.4709999999999481, 1.471999999999948, 1.472999999999948, 1.471999999999948, 1.4679999999999485, 1.4709999999999481, 1.4699999999999482, 1.471999999999948, 1.4659999999999487, 1.4709999999999481, 1.4689999999999483, 1.4689999999999483, 1.472999999999948, 1.4699999999999482, 1.472999999999948, 1.472999999999948, 1.472999999999948, 1.471999999999948, 1.4709999999999481, 1.4699999999999482, 1.4739999999999478, 1.4709999999999481, 1.4739999999999478, 1.4709999999999481, 1.4699999999999482, 1.4689999999999483, 1.4709999999999481, 1.4709999999999481, 1.4709999999999481, 1.4689999999999483, 1.4699999999999482, 1.4709999999999481, 1.471999999999948, 1.4709999999999481, 1.472999999999948, 1.471999999999948, 1.4709999999999481, 1.472999999999948, 1.471999999999948, 1.472999999999948, 1.471999999999948, 1.4689999999999483, 1.4709999999999481, 1.471999999999948, 1.471999999999948, 1.4709999999999481, 1.4699999999999482, 1.4709999999999481, 1.4689999999999483, 1.4709999999999481, 1.4739999999999478, 1.471999999999948, 1.4709999999999481, 1.4709999999999481, 1.4699999999999482, 1.4669999999999486, 1.471999999999948, 1.4689999999999483, 1.4709999999999481, 1.4709999999999481, 1.4699999999999482, 1.4709999999999481, 1.4709999999999481, 1.472999999999948, 1.4699999999999482, 1.471999999999948, 1.4739999999999478, 1.4709999999999481, 1.4709999999999481, 1.471999999999948, 1.472999999999948, 1.4709999999999481, 1.4689999999999483, 1.471999999999948, 1.4679999999999485, 1.4699999999999482, 1.4689999999999483, 1.4699999999999482, 1.4739999999999478, 1.4709999999999481, 1.4669999999999486, 1.4699999999999482, 1.472999999999948, 1.4709999999999481, 1.4709999999999481, 1.471999999999948, 1.4699999999999482, 1.4709999999999481, 1.4709999999999481, 1.471999999999948, 1.4739999999999478, 1.471999999999948, 1.471999999999948, 1.4709999999999481, 1.4699999999999482, 1.4709999999999481, 1.4659999999999487, 1.471999999999948, 1.4709999999999481, 1.4709999999999481, 1.471999999999948, 1.471999999999948, 1.4709999999999481, 1.4699999999999482, 1.4689999999999483, 1.472999999999948, 1.4709999999999481, 1.472999999999948, 1.471999999999948, 1.471999999999948, 1.4699999999999482, 1.4709999999999481, 1.4689999999999483, 1.4699999999999482, 1.472999999999948, 1.472999999999948, 1.4699999999999482, 1.471999999999948, 1.4699999999999482, 1.4689999999999483, 1.4709999999999481, 1.4709999999999481, 1.4699999999999482, 1.472999999999948, 1.472999999999948, 1.4689999999999483, 1.472999999999948, 1.472999999999948, 1.4709999999999481, 1.471999999999948, 1.471999999999948, 1.4739999999999478, 1.472999999999948, 1.4739999999999478, 1.4689999999999483, 1.4749999999999477, 1.4669999999999486, 1.471999999999948, 1.4689999999999483, 1.472999999999948, 1.4709999999999481, 1.472999999999948, 1.4709999999999481, 1.4709999999999481, 1.4679999999999485, 1.4709999999999481, 1.4699999999999482, 1.471999999999948, 1.472999999999948, 1.4699999999999482, 1.4739999999999478, 1.4709999999999481, 1.472999999999948, 1.471999999999948, 1.4709999999999481, 1.471999999999948, 1.4679999999999485, 1.4699999999999482, 1.4679999999999485, 1.472999999999948, 1.4699999999999482, 1.471999999999948, 1.4659999999999487, 1.472999999999948, 1.471999999999948, 1.4659999999999487, 1.4689999999999483, 1.471999999999948, 1.471999999999948, 1.4709999999999481, 1.471999999999948, 1.4709999999999481, 1.472999999999948, 1.4709999999999481, 1.471999999999948, 1.472999999999948, 1.471999999999948, 1.4739999999999478, 1.4739999999999478, 1.4739999999999478, 1.4709999999999481, 1.472999999999948, 1.4709999999999481, 1.472999999999948, 1.4699999999999482, 1.4709999999999481, 1.471999999999948, 1.471999999999948, 1.471999999999948, 1.4699999999999482, 1.472999999999948, 1.4709999999999481, 1.4709999999999481, 1.471999999999948, 1.471999999999948, 1.471999999999948, 1.4709999999999481, 1.4709999999999481, 1.4709999999999481, 1.4689999999999483, 1.4699999999999482, 1.472999999999948, 1.472999999999948, 1.471999999999948, 1.472999999999948, 1.4709999999999481, 1.4709999999999481, 1.4699999999999482, 1.4709999999999481, 1.471999999999948, 1.472999999999948, 1.471999999999948, 1.4689999999999483, 1.4699999999999482, 1.472999999999948, 1.4699999999999482, 1.4709999999999481, 1.4739999999999478, 1.4699999999999482, 1.4709999999999481, 1.4689999999999483, 1.472999999999948, 1.472999999999948, 1.4699999999999482, 1.4709999999999481, 1.4709999999999481, 1.4699999999999482, 1.471999999999948, 1.4709999999999481, 1.4689999999999483, 1.471999999999948, 1.472999999999948, 1.4709999999999481, 1.471999999999948, 1.4689999999999483, 1.471999999999948, 1.4699999999999482, 1.4699999999999482, 1.4709999999999481, 1.4689999999999483, 1.471999999999948, 1.472999999999948, 1.471999999999948, 1.4699999999999482, 1.4709999999999481, 1.4709999999999481, 1.4699999999999482, 1.4699999999999482, 1.472999999999948, 1.4749999999999477, 1.4709999999999481, 1.471999999999948, 1.472999999999948, 1.471999999999948, 1.471999999999948, 1.4739999999999478, 1.4749999999999477, 1.472999999999948, 1.472999999999948, 1.4709999999999481, 1.4709999999999481, 1.4699999999999482, 1.472999999999948, 1.4709999999999481, 1.4709999999999481, 1.4699999999999482, 1.472999999999948, 1.471999999999948, 1.4709999999999481, 1.4709999999999481, 1.4709999999999481, 1.472999999999948, 1.4749999999999477, 1.472999999999948, 1.471999999999948, 1.4669999999999486, 1.4699999999999482, 1.4689999999999483, 1.4709999999999481, 1.472999999999948, 1.4699999999999482, 1.472999999999948, 1.4709999999999481, 1.4709999999999481, 1.4699999999999482, 1.4739999999999478, 1.4699999999999482, 1.4689999999999483, 1.472999999999948, 1.471999999999948, 1.471999999999948, 1.472999999999948, 1.4739999999999478, 1.4709999999999481, 1.471999999999948, 1.4709999999999481, 1.4739999999999478, 1.4709999999999481, 1.4709999999999481, 1.472999999999948, 1.4709999999999481, 1.471999999999948, 1.4709999999999481, 1.4699999999999482, 1.4689999999999483, 1.4699999999999482, 1.4679999999999485, 1.4709999999999481, 1.4709999999999481, 1.4739999999999478, 1.4669999999999486, 1.4699999999999482, 1.4739999999999478, 1.472999999999948, 1.471999999999948, 1.4699999999999482, 1.4689999999999483, 1.4709999999999481, 1.471999999999948, 1.4709999999999481, 1.471999999999948, 1.471999999999948, 1.4689999999999483, 1.471999999999948, 1.472999999999948, 1.472999999999948, 1.471999999999948, 1.471999999999948, 1.4709999999999481, 1.4709999999999481, 1.471999999999948, 1.4699999999999482, 1.4699999999999482, 1.4689999999999483, 1.472999999999948, 1.4709999999999481, 1.471999999999948, 1.4709999999999481, 1.4739999999999478, 1.4739999999999478, 1.4659999999999487, 1.4699999999999482, 1.472999999999948, 1.4689999999999483, 1.471999999999948, 1.471999999999948, 1.471999999999948, 1.471999999999948, 1.4709999999999481, 1.4669999999999486, 1.4709999999999481, 1.471999999999948, 1.4699999999999482, 1.4709999999999481, 1.4699999999999482, 1.4709999999999481, 1.4709999999999481, 1.472999999999948, 1.4689999999999483, 1.471999999999948, 1.472999999999948, 1.4709999999999481, 1.471999999999948, 1.4709999999999481, 1.4699999999999482, 1.471999999999948, 1.4709999999999481, 1.4709999999999481, 1.4689999999999483, 1.472999999999948, 1.471999999999948, 1.4709999999999481, 1.4709999999999481, 1.4749999999999477, 1.472999999999948, 1.4699999999999482, 1.4739999999999478, 1.4679999999999485, 1.471999999999948, 1.472999999999948, 1.471999999999948, 1.471999999999948, 1.471999999999948, 1.471999999999948, 1.4699999999999482, 1.4709999999999481, 1.4699999999999482, 1.4709999999999481, 1.471999999999948, 1.4669999999999486, 1.472999999999948, 1.472999999999948, 1.4709999999999481, 1.4699999999999482, 1.471999999999948, 1.472999999999948, 1.4709999999999481, 1.472999999999948, 1.4699999999999482, 1.4699999999999482, 1.4709999999999481, 1.4709999999999481, 1.4739999999999478, 1.472999999999948, 1.4709999999999481, 1.471999999999948, 1.4709999999999481, 1.4709999999999481, 1.4669999999999486, 1.4709999999999481, 1.4709999999999481, 1.472999999999948, 1.471999999999948, 1.4709999999999481, 1.4709999999999481, 1.472999999999948, 1.4709999999999481, 1.4709999999999481, 1.471999999999948, 1.4739999999999478, 1.4749999999999477, 1.4679999999999485, 1.4709999999999481, 1.4699999999999482, 1.471999999999948, 1.472999999999948, 1.4709999999999481, 1.4699999999999482, 1.472999999999948, 1.472999999999948, 1.472999999999948, 1.472999999999948, 1.4709999999999481, 1.4709999999999481, 1.4709999999999481, 1.471999999999948, 1.471999999999948, 1.4699999999999482, 1.471999999999948, 1.471999999999948, 1.472999999999948, 1.4709999999999481, 1.471999999999948, 1.4699999999999482, 1.472999999999948, 1.4709999999999481, 1.471999999999948, 1.471999999999948, 1.4699999999999482, 1.4709999999999481, 1.4709999999999481, 1.4699999999999482, 1.4709999999999481, 1.472999999999948, 1.4709999999999481, 1.472999999999948, 1.4739999999999478, 1.472999999999948, 1.472999999999948, 1.471999999999948, 1.471999999999948, 1.471999999999948, 1.4709999999999481, 1.4689999999999483, 1.472999999999948, 1.471999999999948, 1.4709999999999481, 1.4709999999999481, 1.4709999999999481, 1.4689999999999483, 1.471999999999948, 1.4699999999999482, 1.471999999999948, 1.4699999999999482, 1.472999999999948, 1.4709999999999481, 1.472999999999948, 1.471999999999948, 1.4709999999999481, 1.4739999999999478, 1.471999999999948, 1.471999999999948, 1.4709999999999481, 1.471999999999948, 1.4689999999999483, 1.4679999999999485, 1.471999999999948, 1.472999999999948, 1.4709999999999481, 1.4709999999999481, 1.4699999999999482, 1.472999999999948, 1.471999999999948, 1.4669999999999486, 1.4749999999999477, 1.4699999999999482, 1.472999999999948, 1.4699999999999482, 1.472999999999948, 1.471999999999948, 1.471999999999948, 1.4699999999999482, 1.4689999999999483, 1.4709999999999481, 1.4689999999999483, 1.4699999999999482, 1.471999999999948, 1.4689999999999483, 1.471999999999948, 1.4689999999999483, 1.471999999999948, 1.472999999999948, 1.4709999999999481, 1.4699999999999482, 1.4689999999999483, 1.471999999999948, 1.4709999999999481, 1.4689999999999483, 1.4749999999999477, 1.4749999999999477, 1.472999999999948, 1.472999999999948, 1.4709999999999481, 1.4689999999999483, 1.4709999999999481, 1.472999999999948, 1.472999999999948, 1.4709999999999481, 1.4689999999999483, 1.471999999999948, 1.4739999999999478, 1.4709999999999481, 1.471999999999948, 1.4709999999999481, 1.4679999999999485, 1.4699999999999482, 1.4709999999999481, 1.471999999999948, 1.4679999999999485, 1.472999999999948, 1.4709999999999481, 1.4679999999999485, 1.4699999999999482, 1.471999999999948, 1.472999999999948, 1.472999999999948, 1.472999999999948, 1.4709999999999481, 1.4669999999999486, 1.4709999999999481, 1.471999999999948, 1.4689999999999483, 1.4709999999999481, 1.4669999999999486, 1.471999999999948, 1.4709999999999481, 1.472999999999948, 1.4709999999999481, 1.4749999999999477, 1.4709999999999481, 1.4669999999999486, 1.4699999999999482, 1.472999999999948, 1.471999999999948, 1.472999999999948, 1.472999999999948, 1.4709999999999481, 1.4749999999999477, 1.4709999999999481, 1.471999999999948, 1.4709999999999481, 1.471999999999948, 1.4699999999999482, 1.4679999999999485, 1.472999999999948, 1.471999999999948, 1.4709999999999481, 1.4709999999999481, 1.4699999999999482, 1.4709999999999481, 1.472999999999948, 1.4709999999999481, 1.4699999999999482, 1.4689999999999483, 1.471999999999948, 1.4709999999999481, 1.4709999999999481, 1.4709999999999481, 1.472999999999948, 1.4689999999999483, 1.4699999999999482, 1.471999999999948, 1.4709999999999481, 1.471999999999948, 1.471999999999948, 1.4699999999999482, 1.4689999999999483, 1.4699999999999482, 1.4699999999999482, 1.4709999999999481, 1.471999999999948, 1.4709999999999481, 1.472999999999948, 1.471999999999948, 1.472999999999948, 1.472999999999948, 1.4709999999999481, 1.4709999999999481, 1.4709999999999481, 1.4709999999999481, 1.4709999999999481, 1.471999999999948, 1.472999999999948, 1.4749999999999477, 1.4689999999999483, 1.471999999999948, 1.471999999999948, 1.472999999999948, 1.4709999999999481, 1.4739999999999478, 1.4709999999999481, 1.472999999999948, 1.4699999999999482, 1.471999999999948, 1.4689999999999483, 1.472999999999948, 1.4739999999999478, 1.4709999999999481, 1.4659999999999487, 1.4699999999999482, 1.471999999999948, 1.4689999999999483, 1.4709999999999481, 1.471999999999948, 1.4709999999999481, 1.471999999999948, 1.4679999999999485, 1.4669999999999486, 1.4669999999999486, 1.4689999999999483, 1.4699999999999482, 1.471999999999948, 1.4709999999999481, 1.471999999999948, 1.472999999999948, 1.4739999999999478, 1.4669999999999486, 1.4699999999999482, 1.4709999999999481, 1.4699999999999482, 1.471999999999948, 1.4669999999999486, 1.4739999999999478, 1.4699999999999482, 1.4709999999999481, 1.4699999999999482, 1.471999999999948, 1.4699999999999482, 1.472999999999948, 1.471999999999948, 1.4739999999999478, 1.4699999999999482, 1.472999999999948, 1.471999999999948, 1.472999999999948, 1.471999999999948, 1.471999999999948, 1.472999999999948, 1.4689999999999483, 1.4699999999999482, 1.472999999999948, 1.4709999999999481, 1.4669999999999486, 1.4709999999999481, 1.471999999999948, 1.4699999999999482, 1.471999999999948, 1.4709999999999481, 1.4739999999999478, 1.4709999999999481, 1.4699999999999482, 1.4709999999999481, 1.4699999999999482, 1.4709999999999481, 1.4709999999999481, 1.4739999999999478, 1.4699999999999482, 1.472999999999948, 1.471999999999948, 1.4699999999999482, 1.4699999999999482, 1.4699999999999482, 1.4699999999999482, 1.4739999999999478, 1.4699999999999482, 1.471999999999948, 1.4709999999999481, 1.4709999999999481, 1.472999999999948, 1.472999999999948, 1.472999999999948, 1.4679999999999485, 1.472999999999948, 1.4699999999999482, 1.4689999999999483, 1.471999999999948, 1.472999999999948, 1.472999999999948, 1.4659999999999487, 1.472999999999948, 1.472999999999948, 1.4699999999999482, 1.471999999999948, 1.472999999999948, 1.472999999999948, 1.4699999999999482, 1.4709999999999481, 1.472999999999948, 1.471999999999948, 1.471999999999948, 1.4739999999999478, 1.471999999999948, 1.471999999999948, 1.472999999999948, 1.471999999999948, 1.4709999999999481, 1.4669999999999486, 1.4709999999999481, 1.4699999999999482, 1.4709999999999481, 1.4709999999999481, 1.471999999999948, 1.4699999999999482, 1.4699999999999482, 1.471999999999948, 1.4709999999999481, 1.472999999999948, 1.4689999999999483, 1.471999999999948, 1.471999999999948, 1.471999999999948, 1.4739999999999478, 1.471999999999948, 1.472999999999948, 1.4689999999999483, 1.472999999999948, 1.4699999999999482, 1.471999999999948, 1.4709999999999481, 1.472999999999948, 1.4739999999999478, 1.4699999999999482, 1.4699999999999482, 1.471999999999948, 1.4739999999999478, 1.4699999999999482, 1.4689999999999483, 1.471999999999948, 1.471999999999948, 1.472999999999948, 1.4739999999999478, 1.472999999999948, 1.4739999999999478, 1.472999999999948, 1.4709999999999481, 1.472999999999948, 1.4679999999999485, 1.4689999999999483, 1.4709999999999481, 1.4709999999999481, 1.472999999999948, 1.471999999999948, 1.471999999999948, 1.4739999999999478, 1.4709999999999481, 1.4709999999999481, 1.472999999999948, 1.4709999999999481, 1.472999999999948, 1.4709999999999481, 1.4749999999999477, 1.471999999999948, 1.471999999999948, 1.4689999999999483, 1.472999999999948, 1.471999999999948, 1.472999999999948, 1.4659999999999487, 1.4699999999999482, 1.4679999999999485, 1.4699999999999482, 1.4709999999999481, 1.4739999999999478, 1.471999999999948, 1.4689999999999483, 1.472999999999948, 1.471999999999948, 1.472999999999948, 1.4739999999999478, 1.471999999999948, 1.471999999999948, 1.472999999999948, 1.4699999999999482, 1.4699999999999482, 1.4709999999999481, 1.4689999999999483, 1.4699999999999482, 1.472999999999948, 1.4699999999999482, 1.4709999999999481, 1.471999999999948, 1.4669999999999486, 1.472999999999948, 1.471999999999948, 1.4739999999999478, 1.4739999999999478, 1.4709999999999481, 1.4709999999999481, 1.4699999999999482, 1.4699999999999482, 1.4709999999999481, 1.4709999999999481, 1.471999999999948, 1.4739999999999478, 1.471999999999948, 1.4689999999999483, 1.4709999999999481, 1.471999999999948, 1.4709999999999481, 1.4709999999999481, 1.4709999999999481, 1.472999999999948, 1.4699999999999482, 1.4699999999999482, 1.472999999999948, 1.471999999999948, 1.4689999999999483, 1.472999999999948, 1.472999999999948, 1.472999999999948, 1.4739999999999478, 1.471999999999948, 1.4709999999999481, 1.472999999999948, 1.4699999999999482, 1.4699999999999482, 1.472999999999948, 1.471999999999948, 1.4709999999999481, 1.4709999999999481, 1.4709999999999481, 1.4709999999999481, 1.471999999999948, 1.472999999999948, 1.471999999999948, 1.471999999999948, 1.4699999999999482, 1.4709999999999481, 1.4699999999999482, 1.471999999999948, 1.4709999999999481, 1.4689999999999483, 1.4709999999999481, 1.472999999999948, 1.4709999999999481, 1.472999999999948, 1.4709999999999481, 1.4709999999999481, 1.4699999999999482, 1.4699999999999482, 1.4679999999999485, 1.4699999999999482, 1.471999999999948, 1.4659999999999487, 1.4699999999999482, 1.4659999999999487, 1.4689999999999483, 1.4739999999999478, 1.4699999999999482, 1.4709999999999481, 1.4699999999999482, 1.4739999999999478, 1.4709999999999481, 1.472999999999948, 1.4739999999999478, 1.4709999999999481, 1.472999999999948, 1.4699999999999482, 1.4689999999999483, 1.4739999999999478, 1.4699999999999482, 1.4709999999999481, 1.4739999999999478, 1.4689999999999483, 1.472999999999948, 1.4699999999999482, 1.4699999999999482, 1.471999999999948, 1.4689999999999483, 1.4709999999999481, 1.4699999999999482, 1.4699999999999482, 1.4699999999999482, 1.4679999999999485, 1.471999999999948, 1.4699999999999482, 1.471999999999948, 1.471999999999948, 1.4699999999999482, 1.472999999999948, 1.472999999999948, 1.4749999999999477, 1.471999999999948, 1.4709999999999481, 1.4709999999999481, 1.4709999999999481, 1.4689999999999483, 1.4699999999999482, 1.4749999999999477, 1.471999999999948, 1.4689999999999483, 1.4699999999999482, 1.4709999999999481, 1.4699999999999482, 1.4689999999999483, 1.471999999999948, 1.471999999999948, 1.472999999999948, 1.4749999999999477, 1.4739999999999478, 1.4739999999999478, 1.4669999999999486, 1.4709999999999481, 1.472999999999948, 1.4709999999999481, 1.471999999999948, 1.4709999999999481, 1.4699999999999482, 1.471999999999948, 1.4709999999999481, 1.472999999999948, 1.471999999999948, 1.471999999999948, 1.4739999999999478, 1.4699999999999482, 1.472999999999948, 1.471999999999948, 1.4709999999999481, 1.4699999999999482, 1.4749999999999477, 1.471999999999948, 1.4739999999999478, 1.472999999999948, 1.4689999999999483, 1.4689999999999483, 1.472999999999948, 1.4709999999999481, 1.4699999999999482, 1.4669999999999486, 1.4699999999999482, 1.472999999999948, 1.471999999999948, 1.471999999999948, 1.4699999999999482, 1.4669999999999486, 1.4689999999999483, 1.471999999999948, 1.4749999999999477, 1.4709999999999481, 1.471999999999948, 1.4699999999999482, 1.4699999999999482, 1.471999999999948, 1.4709999999999481, 1.4689999999999483, 1.4709999999999481, 1.472999999999948, 1.471999999999948, 1.471999999999948, 1.472999999999948, 1.4709999999999481, 1.472999999999948, 1.4709999999999481, 1.472999999999948, 1.4689999999999483, 1.471999999999948, 1.472999999999948, 1.472999999999948, 1.472999999999948, 1.4699999999999482, 1.4669999999999486, 1.471999999999948, 1.4669999999999486, 1.471999999999948, 1.472999999999948, 1.471999999999948, 1.472999999999948, 1.4709999999999481, 1.4689999999999483, 1.4709999999999481, 1.471999999999948, 1.4709999999999481, 1.472999999999948, 1.4709999999999481, 1.4699999999999482, 1.471999999999948, 1.472999999999948, 1.472999999999948, 1.4699999999999482, 1.4699999999999482, 1.4709999999999481, 1.471999999999948, 1.4699999999999482, 1.4709999999999481, 1.4709999999999481, 1.4669999999999486, 1.4669999999999486, 1.472999999999948, 1.4709999999999481, 1.4679999999999485, 1.471999999999948, 1.471999999999948, 1.471999999999948, 1.4699999999999482, 1.472999999999948, 1.4659999999999487, 1.472999999999948, 1.472999999999948, 1.471999999999948, 1.471999999999948, 1.471999999999948, 1.4709999999999481, 1.472999999999948, 1.4709999999999481, 1.471999999999948, 1.4709999999999481, 1.4699999999999482, 1.4709999999999481, 1.4679999999999485, 1.471999999999948, 1.4689999999999483, 1.472999999999948, 1.471999999999948, 1.4699999999999482, 1.4709999999999481, 1.4709999999999481, 1.472999999999948, 1.472999999999948, 1.4709999999999481, 1.4709999999999481, 1.471999999999948, 1.472999999999948, 1.472999999999948, 1.4709999999999481, 1.471999999999948, 1.4699999999999482, 1.472999999999948, 1.472999999999948, 1.4699999999999482, 1.472999999999948, 1.472999999999948, 1.4699999999999482, 1.4679999999999485, 1.4709999999999481, 1.472999999999948, 1.4699999999999482, 1.4709999999999481, 1.4709999999999481, 1.471999999999948, 1.471999999999948, 1.472999999999948, 1.4699999999999482, 1.472999999999948, 1.4699999999999482, 1.472999999999948, 1.471999999999948, 1.472999999999948, 1.4699999999999482, 1.4739999999999478, 1.4709999999999481, 1.471999999999948, 1.472999999999948, 1.4709999999999481], [1.4559999999999498, 1.45399999999995, 1.4599999999999493, 1.4559999999999498, 1.4569999999999497, 1.4579999999999496, 1.4569999999999497, 1.4599999999999493, 1.4579999999999496, 1.4609999999999492, 1.4579999999999496, 1.4569999999999497, 1.4579999999999496, 1.4559999999999498, 1.4559999999999498, 1.4579999999999496, 1.462999999999949, 1.4559999999999498, 1.4559999999999498, 1.4599999999999493, 1.4569999999999497, 1.4579999999999496, 1.4569999999999497, 1.4569999999999497, 1.4559999999999498, 1.4549999999999499, 1.4549999999999499, 1.4569999999999497, 1.4589999999999494, 1.4579999999999496, 1.4599999999999493, 1.4569999999999497, 1.4559999999999498, 1.4559999999999498, 1.4549999999999499, 1.4599999999999493, 1.4569999999999497, 1.4579999999999496, 1.4549999999999499, 1.4599999999999493, 1.4549999999999499, 1.4589999999999494, 1.4559999999999498, 1.4599999999999493, 1.4569999999999497, 1.4549999999999499, 1.4559999999999498, 1.4599999999999493, 1.4599999999999493, 1.4569999999999497, 1.4579999999999496, 1.4589999999999494, 1.4549999999999499, 1.4559999999999498, 1.4559999999999498, 1.4599999999999493, 1.4579999999999496, 1.4579999999999496, 1.45399999999995, 1.4579999999999496, 1.4579999999999496, 1.4619999999999491, 1.4569999999999497, 1.4559999999999498, 1.4589999999999494, 1.4589999999999494, 1.4549999999999499, 1.4549999999999499, 1.4569999999999497, 1.4549999999999499, 1.4549999999999499, 1.45399999999995, 1.4549999999999499, 1.4579999999999496, 1.4599999999999493, 1.4549999999999499, 1.4569999999999497, 1.4599999999999493, 1.4559999999999498, 1.4589999999999494, 1.4589999999999494, 1.4569999999999497, 1.45399999999995, 1.4549999999999499, 1.4579999999999496, 1.4559999999999498, 1.4559999999999498, 1.4559999999999498, 1.4579999999999496, 1.4579999999999496, 1.4579999999999496, 1.4559999999999498, 1.4599999999999493, 1.4569999999999497, 1.4549999999999499, 1.4579999999999496, 1.4569999999999497, 1.4599999999999493, 1.4569999999999497, 1.4579999999999496, 1.4569999999999497, 1.4579999999999496, 1.4589999999999494, 1.4559999999999498, 1.4589999999999494, 1.4559999999999498, 1.4559999999999498, 1.4589999999999494, 1.4569999999999497, 1.4589999999999494, 1.4569999999999497, 1.4619999999999491, 1.4599999999999493, 1.4559999999999498, 1.4599999999999493, 1.4569999999999497, 1.4599999999999493, 1.4569999999999497, 1.4549999999999499, 1.4559999999999498, 1.4559999999999498, 1.4569999999999497, 1.4569999999999497, 1.4599999999999493, 1.4609999999999492, 1.4599999999999493, 1.4549999999999499, 1.4559999999999498, 1.4599999999999493, 1.4559999999999498, 1.4579999999999496, 1.4559999999999498, 1.4579999999999496, 1.4579999999999496, 1.4579999999999496, 1.4579999999999496, 1.4579999999999496, 1.4559999999999498, 1.4559999999999498, 1.4559999999999498, 1.4569999999999497, 1.4579999999999496, 1.4569999999999497, 1.4559999999999498, 1.4569999999999497, 1.4579999999999496, 1.4579999999999496, 1.4549999999999499, 1.4569999999999497, 1.4599999999999493, 1.4589999999999494, 1.4569999999999497, 1.4579999999999496, 1.4569999999999497, 1.4599999999999493, 1.4549999999999499, 1.4559999999999498, 1.4559999999999498, 1.4559999999999498, 1.4599999999999493, 1.4579999999999496, 1.4569999999999497, 1.4569999999999497, 1.4579999999999496, 1.4559999999999498, 1.4569999999999497, 1.4549999999999499, 1.4589999999999494, 1.4559999999999498, 1.4569999999999497, 1.4559999999999498, 1.4599999999999493, 1.4549999999999499, 1.4599999999999493, 1.4579999999999496, 1.4579999999999496, 1.4599999999999493, 1.4589999999999494, 1.4559999999999498, 1.4569999999999497, 1.4559999999999498, 1.4579999999999496, 1.4559999999999498, 1.4549999999999499, 1.4599999999999493, 1.4579999999999496, 1.4579999999999496, 1.4579999999999496, 1.4579999999999496, 1.4559999999999498, 1.4619999999999491, 1.4609999999999492, 1.4599999999999493, 1.4589999999999494, 1.4609999999999492, 1.4599999999999493, 1.4569999999999497, 1.4569999999999497, 1.4579999999999496, 1.4599999999999493, 1.4579999999999496, 1.4579999999999496, 1.4599999999999493, 1.4589999999999494, 1.4549999999999499, 1.4599999999999493, 1.4569999999999497, 1.4609999999999492, 1.4559999999999498, 1.4549999999999499, 1.4599999999999493, 1.4559999999999498, 1.4559999999999498, 1.4549999999999499, 1.4559999999999498, 1.4579999999999496, 1.4579999999999496, 1.4549999999999499, 1.4559999999999498, 1.4549999999999499, 1.4589999999999494, 1.4579999999999496, 1.4559999999999498, 1.4579999999999496, 1.4549999999999499, 1.4599999999999493, 1.4599999999999493, 1.4599999999999493, 1.4579999999999496, 1.4599999999999493, 1.4569999999999497, 1.4589999999999494, 1.4569999999999497, 1.45399999999995, 1.4569999999999497, 1.4589999999999494, 1.4579999999999496, 1.45399999999995, 1.4559999999999498, 1.4599999999999493, 1.4569999999999497, 1.4599999999999493, 1.4559999999999498, 1.4559999999999498, 1.4599999999999493, 1.4559999999999498, 1.4549999999999499, 1.4559999999999498, 1.4549999999999499, 1.4559999999999498, 1.4569999999999497, 1.45399999999995, 1.4559999999999498, 1.4559999999999498, 1.4559999999999498, 1.4599999999999493, 1.4559999999999498, 1.4589999999999494, 1.4559999999999498, 1.4569999999999497, 1.4599999999999493, 1.45399999999995, 1.4589999999999494, 1.4589999999999494, 1.4549999999999499, 1.4609999999999492, 1.4559999999999498, 1.4569999999999497, 1.4599999999999493, 1.4559999999999498, 1.4579999999999496, 1.4589999999999494, 1.4589999999999494, 1.4549999999999499, 1.4569999999999497, 1.45399999999995, 1.4569999999999497, 1.4609999999999492, 1.4569999999999497, 1.4609999999999492, 1.4579999999999496, 1.4579999999999496, 1.4579999999999496, 1.4579999999999496, 1.4579999999999496, 1.4619999999999491, 1.4559999999999498, 1.4599999999999493, 1.4579999999999496, 1.4559999999999498, 1.4549999999999499, 1.4589999999999494, 1.4569999999999497, 1.4569999999999497, 1.4559999999999498, 1.45399999999995, 1.4569999999999497, 1.4609999999999492, 1.4599999999999493, 1.4559999999999498, 1.4559999999999498, 1.4589999999999494, 1.4579999999999496, 1.45399999999995, 1.4549999999999499, 1.4559999999999498, 1.4569999999999497, 1.4589999999999494, 1.4579999999999496, 1.4579999999999496, 1.4569999999999497, 1.4569999999999497, 1.4599999999999493, 1.4589999999999494, 1.4579999999999496, 1.4559999999999498, 1.4549999999999499, 1.4579999999999496, 1.4549999999999499, 1.4549999999999499, 1.4589999999999494, 1.4579999999999496, 1.4569999999999497, 1.4549999999999499, 1.45399999999995, 1.4579999999999496, 1.4559999999999498, 1.4579999999999496, 1.4549999999999499, 1.4549999999999499, 1.4549999999999499, 1.4569999999999497, 1.4549999999999499, 1.4589999999999494, 1.4569999999999497, 1.4569999999999497, 1.4559999999999498, 1.4609999999999492, 1.4549999999999499, 1.4579999999999496, 1.4589999999999494, 1.4599999999999493, 1.4599999999999493, 1.4579999999999496, 1.4569999999999497, 1.4579999999999496, 1.4569999999999497, 1.4559999999999498, 1.4569999999999497, 1.4579999999999496, 1.4559999999999498, 1.4559999999999498, 1.4589999999999494, 1.462999999999949, 1.4569999999999497, 1.4569999999999497, 1.4569999999999497, 1.4549999999999499, 1.4559999999999498, 1.4569999999999497, 1.4549999999999499, 1.4579999999999496, 1.4579999999999496, 1.4579999999999496, 1.4569999999999497, 1.4579999999999496, 1.4559999999999498, 1.4569999999999497, 1.4589999999999494, 1.4559999999999498, 1.4579999999999496, 1.4559999999999498, 1.4579999999999496, 1.4599999999999493, 1.4549999999999499, 1.4599999999999493, 1.4549999999999499, 1.4579999999999496, 1.4559999999999498, 1.4579999999999496, 1.4559999999999498, 1.4579999999999496, 1.4559999999999498, 1.4559999999999498, 1.4599999999999493, 1.4569999999999497, 1.4549999999999499, 1.4569999999999497, 1.4569999999999497, 1.4549999999999499, 1.4559999999999498, 1.4599999999999493, 1.4569999999999497, 1.4579999999999496, 1.4559999999999498, 1.4569999999999497, 1.4589999999999494, 1.4559999999999498, 1.4559999999999498, 1.4549999999999499, 1.4559999999999498, 1.4549999999999499, 1.4589999999999494, 1.4589999999999494, 1.4559999999999498, 1.4589999999999494, 1.4569999999999497, 1.4619999999999491, 1.4579999999999496, 1.4579999999999496, 1.4579999999999496, 1.4569999999999497, 1.4559999999999498, 1.4549999999999499, 1.4549999999999499, 1.4559999999999498, 1.4559999999999498, 1.4549999999999499, 1.4579999999999496, 1.4569999999999497, 1.4589999999999494, 1.4549999999999499, 1.4549999999999499, 1.4579999999999496, 1.4559999999999498, 1.4619999999999491, 1.4559999999999498, 1.4549999999999499, 1.4559999999999498, 1.4549999999999499, 1.4559999999999498, 1.4569999999999497, 1.4579999999999496, 1.4599999999999493, 1.4559999999999498, 1.4569999999999497, 1.4579999999999496, 1.4579999999999496, 1.4559999999999498, 1.4569999999999497, 1.4599999999999493, 1.4599999999999493, 1.4559999999999498, 1.4559999999999498, 1.4579999999999496, 1.4599999999999493, 1.4549999999999499, 1.4549999999999499, 1.4599999999999493, 1.4559999999999498, 1.4589999999999494, 1.4559999999999498, 1.4579999999999496, 1.4599999999999493, 1.4569999999999497, 1.4579999999999496, 1.4599999999999493, 1.4589999999999494, 1.4589999999999494, 1.4549999999999499, 1.4579999999999496, 1.4569999999999497, 1.4609999999999492, 1.4549999999999499, 1.4579999999999496, 1.4599999999999493, 1.4549999999999499, 1.4599999999999493, 1.45399999999995, 1.4579999999999496, 1.4549999999999499, 1.4549999999999499, 1.4579999999999496, 1.4589999999999494, 1.4569999999999497, 1.4599999999999493, 1.4559999999999498, 1.4599999999999493, 1.4549999999999499, 1.4579999999999496, 1.4589999999999494, 1.4559999999999498, 1.4599999999999493, 1.4569999999999497, 1.4579999999999496, 1.4609999999999492, 1.4599999999999493, 1.4569999999999497, 1.4619999999999491, 1.4579999999999496, 1.4579999999999496, 1.4549999999999499, 1.4609999999999492, 1.4559999999999498, 1.4589999999999494, 1.4579999999999496, 1.4579999999999496, 1.4559999999999498, 1.4599999999999493, 1.4549999999999499, 1.4599999999999493, 1.4559999999999498, 1.4579999999999496, 1.4609999999999492, 1.4579999999999496, 1.4579999999999496, 1.4549999999999499, 1.4599999999999493, 1.4559999999999498, 1.4569999999999497, 1.4549999999999499, 1.4599999999999493, 1.4579999999999496, 1.4609999999999492, 1.4599999999999493, 1.4549999999999499, 1.4559999999999498, 1.4559999999999498, 1.4549999999999499, 1.4579999999999496, 1.4559999999999498, 1.4579999999999496, 1.4599999999999493, 1.4559999999999498, 1.4609999999999492, 1.4589999999999494, 1.4559999999999498, 1.4579999999999496, 1.4569999999999497, 1.4559999999999498, 1.4569999999999497, 1.4599999999999493, 1.4559999999999498, 1.4599999999999493, 1.4579999999999496, 1.4589999999999494, 1.4549999999999499, 1.4589999999999494, 1.4559999999999498, 1.4579999999999496, 1.4559999999999498, 1.4579999999999496, 1.4589999999999494, 1.4559999999999498, 1.4559999999999498, 1.4559999999999498, 1.4559999999999498, 1.4579999999999496, 1.4569999999999497, 1.4579999999999496, 1.4579999999999496, 1.4569999999999497, 1.4619999999999491, 1.4579999999999496, 1.4569999999999497, 1.4549999999999499, 1.4569999999999497, 1.4559999999999498, 1.4599999999999493, 1.4589999999999494, 1.4599999999999493, 1.4549999999999499, 1.4569999999999497, 1.4589999999999494, 1.4569999999999497, 1.4579999999999496, 1.4599999999999493, 1.4579999999999496, 1.4579999999999496, 1.4559999999999498, 1.4559999999999498, 1.4579999999999496, 1.4559999999999498, 1.4549999999999499, 1.4549999999999499, 1.4559999999999498, 1.4559999999999498, 1.4579999999999496, 1.4599999999999493, 1.4589999999999494, 1.4589999999999494, 1.4599999999999493, 1.4579999999999496, 1.4579999999999496, 1.4559999999999498, 1.4549999999999499, 1.4579999999999496, 1.4589999999999494, 1.4559999999999498, 1.4559999999999498, 1.4599999999999493, 1.4549999999999499, 1.4559999999999498, 1.4559999999999498, 1.4559999999999498, 1.4559999999999498, 1.4549999999999499, 1.4599999999999493, 1.4559999999999498, 1.4589999999999494, 1.4579999999999496, 1.4579999999999496, 1.4579999999999496, 1.4569999999999497, 1.4599999999999493, 1.4569999999999497, 1.4549999999999499, 1.4619999999999491, 1.4579999999999496, 1.4579999999999496, 1.4579999999999496, 1.45399999999995, 1.4619999999999491, 1.4579999999999496, 1.4579999999999496, 1.4579999999999496, 1.4569999999999497, 1.4599999999999493, 1.4549999999999499, 1.4599999999999493, 1.4589999999999494, 1.4569999999999497, 1.4579999999999496, 1.4569999999999497, 1.4599999999999493, 1.4549999999999499, 1.4549999999999499, 1.4579999999999496, 1.4559999999999498, 1.4559999999999498, 1.4559999999999498, 1.4599999999999493, 1.4569999999999497, 1.4599999999999493, 1.4579999999999496, 1.4599999999999493, 1.4559999999999498, 1.4599999999999493, 1.4579999999999496, 1.4589999999999494, 1.4549999999999499, 1.4559999999999498, 1.4569999999999497, 1.4589999999999494, 1.4559999999999498, 1.4589999999999494, 1.4619999999999491, 1.4599999999999493, 1.4579999999999496, 1.4589999999999494, 1.4579999999999496, 1.4579999999999496, 1.4579999999999496, 1.4569999999999497, 1.4559999999999498, 1.4559999999999498, 1.4549999999999499, 1.4579999999999496, 1.4599999999999493, 1.4579999999999496, 1.4559999999999498, 1.4619999999999491, 1.4599999999999493, 1.4569999999999497, 1.4579999999999496, 1.4599999999999493, 1.4549999999999499, 1.4609999999999492, 1.4579999999999496, 1.4589999999999494, 1.4589999999999494, 1.4599999999999493, 1.4559999999999498, 1.4549999999999499, 1.4549999999999499, 1.4599999999999493, 1.4579999999999496, 1.4559999999999498, 1.4569999999999497, 1.4609999999999492, 1.4569999999999497, 1.4559999999999498, 1.4579999999999496, 1.4579999999999496, 1.4569999999999497, 1.4549999999999499, 1.4569999999999497, 1.4599999999999493, 1.4599999999999493, 1.4599999999999493, 1.4559999999999498, 1.4599999999999493, 1.4559999999999498, 1.4559999999999498, 1.4599999999999493, 1.4579999999999496, 1.4609999999999492, 1.45399999999995, 1.4599999999999493, 1.4549999999999499, 1.4569999999999497, 1.4559999999999498, 1.4579999999999496, 1.4559999999999498, 1.4579999999999496, 1.4579999999999496, 1.4579999999999496, 1.4569999999999497, 1.4599999999999493, 1.4599999999999493, 1.4559999999999498, 1.4589999999999494, 1.4599999999999493, 1.4549999999999499, 1.4579999999999496, 1.4579999999999496, 1.4589999999999494, 1.4579999999999496, 1.4579999999999496, 1.4589999999999494, 1.4569999999999497, 1.4559999999999498, 1.4549999999999499, 1.4549999999999499, 1.4569999999999497, 1.4549999999999499, 1.4569999999999497, 1.4599999999999493, 1.4569999999999497, 1.4569999999999497, 1.4589999999999494, 1.4599999999999493, 1.4589999999999494, 1.4599999999999493, 1.4579999999999496, 1.4559999999999498, 1.4569999999999497, 1.4559999999999498, 1.4589999999999494, 1.4579999999999496, 1.4579999999999496, 1.4559999999999498, 1.4549999999999499, 1.4569999999999497, 1.4589999999999494, 1.4579999999999496, 1.4579999999999496, 1.4599999999999493, 1.4599999999999493, 1.4559999999999498, 1.4609999999999492, 1.4599999999999493, 1.4579999999999496, 1.4599999999999493, 1.4599999999999493, 1.4559999999999498, 1.4559999999999498, 1.4569999999999497, 1.4579999999999496, 1.4599999999999493, 1.4559999999999498, 1.4589999999999494, 1.4569999999999497, 1.4599999999999493, 1.4569999999999497, 1.4559999999999498, 1.45399999999995, 1.4549999999999499, 1.45399999999995, 1.4599999999999493, 1.4569999999999497, 1.4559999999999498, 1.4559999999999498, 1.4579999999999496, 1.4599999999999493, 1.4549999999999499, 1.4589999999999494, 1.4559999999999498, 1.4549999999999499, 1.4579999999999496, 1.4559999999999498, 1.4599999999999493, 1.4579999999999496, 1.4579999999999496, 1.4549999999999499, 1.4559999999999498, 1.4559999999999498, 1.4579999999999496, 1.4559999999999498, 1.4579999999999496, 1.4579999999999496, 1.4579999999999496, 1.4549999999999499, 1.4569999999999497, 1.4579999999999496, 1.4579999999999496, 1.4619999999999491, 1.4599999999999493, 1.45299999999995, 1.4579999999999496, 1.4609999999999492, 1.4559999999999498, 1.4549999999999499, 1.4579999999999496, 1.4599999999999493, 1.4569999999999497, 1.4559999999999498, 1.4619999999999491, 1.4559999999999498, 1.4549999999999499, 1.4569999999999497, 1.4579999999999496, 1.4579999999999496, 1.4609999999999492, 1.4569999999999497, 1.4549999999999499, 1.4579999999999496, 1.4549999999999499, 1.4579999999999496, 1.4579999999999496, 1.4559999999999498, 1.4559999999999498, 1.4579999999999496, 1.45399999999995, 1.4549999999999499, 1.4609999999999492, 1.4559999999999498, 1.4579999999999496, 1.4579999999999496, 1.4559999999999498, 1.4579999999999496, 1.4559999999999498, 1.4579999999999496, 1.4569999999999497, 1.4599999999999493, 1.4569999999999497, 1.4579999999999496, 1.4619999999999491, 1.4579999999999496, 1.4599999999999493, 1.4559999999999498, 1.4559999999999498, 1.4579999999999496, 1.4559999999999498, 1.4579999999999496, 1.4579999999999496, 1.4589999999999494, 1.4549999999999499, 1.4589999999999494, 1.4559999999999498, 1.4579999999999496, 1.4549999999999499, 1.4569999999999497, 1.4559999999999498, 1.4589999999999494, 1.4599999999999493, 1.4569999999999497, 1.4589999999999494, 1.4559999999999498, 1.4569999999999497, 1.4559999999999498, 1.4559999999999498, 1.4579999999999496, 1.4519999999999502, 1.4579999999999496, 1.4579999999999496, 1.4559999999999498, 1.4559999999999498, 1.4569999999999497, 1.4579999999999496, 1.4549999999999499, 1.4579999999999496, 1.4609999999999492, 1.4579999999999496, 1.4579999999999496, 1.4599999999999493, 1.4569999999999497, 1.4559999999999498, 1.4599999999999493, 1.45399999999995, 1.4579999999999496, 1.4549999999999499, 1.4569999999999497, 1.4549999999999499, 1.4559999999999498, 1.4559999999999498, 1.4559999999999498, 1.4549999999999499, 1.4559999999999498, 1.4599999999999493, 1.4589999999999494, 1.4559999999999498, 1.4549999999999499, 1.4569999999999497, 1.4569999999999497, 1.4599999999999493, 1.462999999999949, 1.4559999999999498, 1.4549999999999499, 1.4609999999999492, 1.4599999999999493, 1.4579999999999496, 1.4569999999999497, 1.4599999999999493, 1.4559999999999498, 1.4559999999999498, 1.4559999999999498, 1.4559999999999498, 1.4569999999999497, 1.4559999999999498, 1.4569999999999497, 1.4579999999999496, 1.4559999999999498, 1.4569999999999497, 1.4569999999999497, 1.4579999999999496, 1.4569999999999497, 1.4579999999999496, 1.4559999999999498, 1.45299999999995, 1.4559999999999498, 1.4549999999999499, 1.4579999999999496, 1.4599999999999493, 1.4559999999999498, 1.4569999999999497, 1.4609999999999492, 1.4559999999999498, 1.4589999999999494, 1.4569999999999497, 1.4599999999999493, 1.4569999999999497, 1.4559999999999498, 1.4559999999999498, 1.4559999999999498, 1.4559999999999498, 1.4589999999999494, 1.4559999999999498, 1.4549999999999499, 1.4569999999999497, 1.4549999999999499, 1.45399999999995, 1.4559999999999498, 1.4579999999999496, 1.4559999999999498, 1.4569999999999497, 1.4569999999999497, 1.4549999999999499, 1.4579999999999496, 1.4599999999999493, 1.4599999999999493, 1.45399999999995, 1.4549999999999499, 1.4569999999999497, 1.4549999999999499, 1.4569999999999497, 1.4579999999999496, 1.4579999999999496, 1.4579999999999496, 1.4559999999999498, 1.4599999999999493, 1.4559999999999498, 1.4569999999999497, 1.4569999999999497, 1.4609999999999492, 1.45299999999995, 1.4559999999999498, 1.4569999999999497, 1.4579999999999496, 1.4579999999999496, 1.4569999999999497, 1.4569999999999497, 1.4589999999999494, 1.4559999999999498, 1.4569999999999497, 1.4559999999999498, 1.4579999999999496, 1.4559999999999498, 1.4579999999999496, 1.4579999999999496, 1.4569999999999497, 1.4579999999999496, 1.4579999999999496, 1.4569999999999497, 1.4599999999999493, 1.4559999999999498, 1.4599999999999493, 1.4559999999999498, 1.4549999999999499, 1.45399999999995, 1.45299999999995, 1.4599999999999493, 1.45399999999995, 1.4559999999999498, 1.45399999999995, 1.4559999999999498, 1.4579999999999496, 1.4559999999999498, 1.4549999999999499, 1.4589999999999494, 1.4559999999999498, 1.4559999999999498, 1.4589999999999494, 1.4589999999999494, 1.4559999999999498, 1.4559999999999498, 1.4589999999999494, 1.4589999999999494, 1.4549999999999499, 1.4569999999999497, 1.4589999999999494, 1.4549999999999499, 1.4579999999999496, 1.4599999999999493, 1.45399999999995, 1.4559999999999498, 1.4569999999999497, 1.4549999999999499, 1.4569999999999497, 1.4549999999999499, 1.4559999999999498, 1.4559999999999498, 1.4599999999999493, 1.4559999999999498, 1.4599999999999493, 1.4589999999999494, 1.4609999999999492, 1.4569999999999497, 1.4599999999999493, 1.4569999999999497, 1.4569999999999497, 1.4589999999999494, 1.4569999999999497, 1.4569999999999497, 1.4579999999999496, 1.4589999999999494, 1.4589999999999494, 1.4549999999999499, 1.4559999999999498, 1.4569999999999497, 1.4569999999999497, 1.4549999999999499, 1.4579999999999496, 1.4579999999999496, 1.462999999999949, 1.4549999999999499, 1.4559999999999498, 1.4609999999999492, 1.4579999999999496, 1.4579999999999496, 1.4599999999999493, 1.4569999999999497, 1.4579999999999496, 1.4569999999999497, 1.4559999999999498, 1.4559999999999498, 1.4579999999999496, 1.4579999999999496, 1.4579999999999496, 1.4599999999999493, 1.4599999999999493, 1.4579999999999496, 1.4569999999999497, 1.4579999999999496, 1.4559999999999498, 1.4549999999999499, 1.4589999999999494, 1.4559999999999498, 1.4599999999999493, 1.4569999999999497, 1.4559999999999498, 1.4599999999999493, 1.4599999999999493, 1.4549999999999499, 1.4549999999999499, 1.4559999999999498, 1.4559999999999498, 1.4599999999999493, 1.4559999999999498, 1.4579999999999496, 1.45399999999995, 1.4559999999999498, 1.4579999999999496, 1.4579999999999496, 1.4559999999999498, 1.4599999999999493, 1.4609999999999492, 1.4549999999999499, 1.4559999999999498, 1.45299999999995, 1.4569999999999497, 1.4579999999999496, 1.4619999999999491, 1.4559999999999498, 1.4579999999999496, 1.4549999999999499, 1.4559999999999498, 1.45399999999995, 1.4589999999999494, 1.4559999999999498, 1.4549999999999499, 1.4599999999999493, 1.4559999999999498, 1.4579999999999496, 1.4599999999999493, 1.4549999999999499, 1.4579999999999496, 1.4559999999999498, 1.4569999999999497, 1.4619999999999491, 1.4599999999999493, 1.4569999999999497, 1.4559999999999498, 1.4589999999999494, 1.4579999999999496, 1.4599999999999493, 1.4549999999999499, 1.4549999999999499, 1.4559999999999498, 1.4549999999999499, 1.4559999999999498, 1.4599999999999493, 1.4589999999999494, 1.4549999999999499, 1.4579999999999496, 1.4549999999999499, 1.4559999999999498, 1.4599999999999493, 1.4549999999999499, 1.4589999999999494, 1.4579999999999496, 1.4579999999999496, 1.4549999999999499, 1.4559999999999498, 1.4559999999999498, 1.4549999999999499, 1.4559999999999498, 1.4549999999999499, 1.4599999999999493, 1.4559999999999498, 1.4609999999999492, 1.4569999999999497, 1.4579999999999496, 1.45299999999995, 1.4609999999999492, 1.4599999999999493, 1.4619999999999491, 1.4569999999999497, 1.4599999999999493, 1.4589999999999494, 1.4579999999999496, 1.4569999999999497, 1.4559999999999498, 1.4559999999999498, 1.4559999999999498, 1.4579999999999496, 1.4579999999999496, 1.4549999999999499, 1.4549999999999499, 1.4569999999999497, 1.4579999999999496, 1.4599999999999493, 1.4609999999999492, 1.4569999999999497, 1.4579999999999496, 1.4579999999999496, 1.4589999999999494, 1.4579999999999496, 1.4559999999999498, 1.4609999999999492, 1.4599999999999493, 1.45399999999995, 1.4569999999999497, 1.4599999999999493, 1.4599999999999493, 1.4579999999999496, 1.4589999999999494, 1.4579999999999496, 1.4589999999999494, 1.4599999999999493, 1.4559999999999498, 1.4589999999999494, 1.4559999999999498, 1.4609999999999492, 1.4549999999999499, 1.4599999999999493, 1.4569999999999497, 1.4549999999999499, 1.4599999999999493, 1.4559999999999498, 1.4579999999999496, 1.4559999999999498, 1.4579999999999496, 1.4559999999999498, 1.4599999999999493, 1.4579999999999496, 1.4589999999999494, 1.4559999999999498, 1.4579999999999496, 1.4589999999999494, 1.4579999999999496, 1.4589999999999494, 1.45299999999995, 1.4549999999999499, 1.4599999999999493, 1.4559999999999498, 1.4589999999999494, 1.4559999999999498, 1.4569999999999497, 1.4579999999999496, 1.462999999999949, 1.4579999999999496, 1.4559999999999498, 1.4579999999999496, 1.4579999999999496, 1.4589999999999494, 1.4589999999999494, 1.4579999999999496, 1.4579999999999496, 1.4569999999999497, 1.4549999999999499, 1.4559999999999498, 1.4559999999999498, 1.4569999999999497, 1.4579999999999496, 1.4569999999999497, 1.4589999999999494, 1.4589999999999494, 1.4559999999999498, 1.45399999999995, 1.4589999999999494, 1.4549999999999499, 1.4599999999999493, 1.4599999999999493, 1.45399999999995, 1.4559999999999498, 1.4609999999999492, 1.4569999999999497, 1.4579999999999496, 1.4589999999999494, 1.4559999999999498, 1.4559999999999498, 1.45299999999995, 1.4579999999999496, 1.4589999999999494, 1.4559999999999498, 1.4589999999999494, 1.4589999999999494, 1.4549999999999499, 1.4569999999999497, 1.4589999999999494, 1.4559999999999498, 1.4579999999999496, 1.4579999999999496, 1.4579999999999496, 1.4619999999999491, 1.4579999999999496, 1.4579999999999496, 1.4579999999999496, 1.4579999999999496, 1.4579999999999496, 1.4609999999999492, 1.4569999999999497, 1.4559999999999498, 1.4599999999999493, 1.4569999999999497, 1.4559999999999498, 1.4549999999999499, 1.4609999999999492, 1.4559999999999498, 1.4549999999999499, 1.4579999999999496, 1.462999999999949, 1.4599999999999493, 1.4559999999999498, 1.4599999999999493, 1.4579999999999496, 1.4569999999999497, 1.4559999999999498, 1.4559999999999498, 1.4579999999999496, 1.4609999999999492, 1.4579999999999496, 1.4559999999999498, 1.4569999999999497, 1.4589999999999494, 1.4559999999999498, 1.4559999999999498, 1.4559999999999498, 1.4599999999999493, 1.4559999999999498, 1.4589999999999494, 1.4559999999999498, 1.4579999999999496, 1.4579999999999496, 1.4579999999999496, 1.4599999999999493, 1.4569999999999497, 1.4579999999999496, 1.4549999999999499, 1.4559999999999498, 1.4579999999999496, 1.4569999999999497, 1.4549999999999499, 1.4599999999999493, 1.4569999999999497, 1.4559999999999498, 1.4569999999999497, 1.4579999999999496, 1.4599999999999493, 1.4599999999999493, 1.4559999999999498, 1.4549999999999499, 1.45399999999995, 1.4579999999999496, 1.4589999999999494, 1.4579999999999496, 1.4579999999999496, 1.4559999999999498, 1.4579999999999496, 1.4579999999999496, 1.4549999999999499, 1.4559999999999498, 1.4569999999999497, 1.45399999999995, 1.4569999999999497, 1.4549999999999499, 1.4569999999999497, 1.4559999999999498, 1.4599999999999493, 1.4599999999999493, 1.4589999999999494, 1.4599999999999493, 1.4579999999999496, 1.4579999999999496, 1.4569999999999497, 1.4569999999999497, 1.4569999999999497, 1.4599999999999493, 1.4599999999999493, 1.4599999999999493, 1.4579999999999496, 1.4599999999999493, 1.4549999999999499, 1.4599999999999493, 1.4549999999999499, 1.4549999999999499, 1.4579999999999496, 1.4609999999999492, 1.4559999999999498, 1.4599999999999493, 1.4569999999999497, 1.4559999999999498, 1.4599999999999493, 1.4619999999999491, 1.4559999999999498, 1.4589999999999494, 1.4569999999999497, 1.4549999999999499, 1.4559999999999498, 1.4559999999999498, 1.4569999999999497, 1.4609999999999492, 1.4599999999999493, 1.4599999999999493, 1.4549999999999499, 1.4609999999999492, 1.4579999999999496, 1.4579999999999496, 1.4599999999999493, 1.4589999999999494, 1.4549999999999499, 1.4559999999999498, 1.45299999999995, 1.45399999999995, 1.4579999999999496, 1.4559999999999498, 1.4569999999999497, 1.4579999999999496, 1.4599999999999493, 1.4609999999999492, 1.4579999999999496, 1.4569999999999497, 1.4559999999999498, 1.4579999999999496, 1.4559999999999498, 1.4569999999999497, 1.4619999999999491, 1.4579999999999496, 1.4589999999999494, 1.4579999999999496, 1.4549999999999499, 1.4549999999999499, 1.4559999999999498, 1.4599999999999493, 1.4599999999999493, 1.4569999999999497, 1.4549999999999499, 1.4579999999999496, 1.4559999999999498, 1.4559999999999498, 1.4599999999999493, 1.4569999999999497, 1.4569999999999497, 1.4619999999999491, 1.4559999999999498, 1.4559999999999498, 1.4599999999999493, 1.4599999999999493, 1.4569999999999497, 1.4559999999999498, 1.4549999999999499, 1.4559999999999498, 1.4579999999999496, 1.4559999999999498, 1.4579999999999496, 1.4569999999999497, 1.4569999999999497, 1.4579999999999496, 1.4599999999999493, 1.4579999999999496, 1.4549999999999499, 1.4569999999999497, 1.4579999999999496, 1.4579999999999496, 1.4589999999999494, 1.4549999999999499, 1.4599999999999493, 1.4549999999999499, 1.4589999999999494, 1.4609999999999492, 1.4569999999999497, 1.4599999999999493, 1.4579999999999496, 1.4559999999999498, 1.4569999999999497, 1.4589999999999494, 1.4599999999999493, 1.4579999999999496, 1.4579999999999496, 1.4609999999999492, 1.45399999999995, 1.4569999999999497, 1.4569999999999497, 1.4589999999999494, 1.4569999999999497, 1.4569999999999497, 1.45399999999995, 1.4599999999999493, 1.4599999999999493, 1.4549999999999499, 1.4589999999999494, 1.4549999999999499, 1.4549999999999499, 1.4569999999999497, 1.4589999999999494, 1.4559999999999498, 1.4599999999999493, 1.4579999999999496, 1.4569999999999497, 1.4559999999999498, 1.4609999999999492, 1.4559999999999498, 1.4589999999999494, 1.4609999999999492, 1.4599999999999493, 1.4559999999999498, 1.4549999999999499, 1.4549999999999499, 1.4559999999999498, 1.4579999999999496, 1.4609999999999492, 1.4559999999999498, 1.4569999999999497, 1.4589999999999494, 1.4579999999999496, 1.4549999999999499, 1.4559999999999498, 1.4579999999999496, 1.4559999999999498, 1.4569999999999497, 1.4569999999999497, 1.4569999999999497, 1.4589999999999494, 1.4549999999999499, 1.4569999999999497, 1.4599999999999493, 1.4569999999999497, 1.4589999999999494, 1.4549999999999499, 1.4579999999999496, 1.4589999999999494, 1.4549999999999499, 1.4549999999999499, 1.4549999999999499, 1.4559999999999498, 1.4599999999999493, 1.4569999999999497, 1.4559999999999498, 1.4599999999999493, 1.4549999999999499, 1.4599999999999493, 1.4569999999999497, 1.4559999999999498, 1.4559999999999498, 1.4599999999999493, 1.4569999999999497, 1.4599999999999493, 1.4559999999999498, 1.4579999999999496, 1.4579999999999496, 1.4549999999999499, 1.4559999999999498, 1.4549999999999499, 1.4549999999999499, 1.4599999999999493, 1.4559999999999498, 1.4579999999999496, 1.4569999999999497, 1.4589999999999494, 1.4599999999999493, 1.4559999999999498, 1.4589999999999494, 1.45399999999995, 1.4559999999999498, 1.4559999999999498, 1.4559999999999498, 1.4579999999999496, 1.4579999999999496, 1.4559999999999498, 1.4559999999999498, 1.4559999999999498, 1.4579999999999496, 1.4609999999999492, 1.4559999999999498, 1.4549999999999499, 1.4579999999999496, 1.4589999999999494, 1.4559999999999498, 1.45399999999995, 1.4599999999999493, 1.4549999999999499, 1.4559999999999498, 1.4579999999999496, 1.4569999999999497, 1.4559999999999498, 1.4599999999999493, 1.4569999999999497, 1.4549999999999499, 1.4579999999999496, 1.4549999999999499, 1.4569999999999497, 1.4549999999999499, 1.4559999999999498, 1.4599999999999493, 1.4549999999999499, 1.4589999999999494, 1.4589999999999494, 1.4579999999999496, 1.4599999999999493, 1.4549999999999499, 1.4549999999999499, 1.4609999999999492, 1.4549999999999499, 1.4559999999999498, 1.4559999999999498, 1.4619999999999491, 1.4559999999999498, 1.4559999999999498, 1.4609999999999492, 1.4599999999999493, 1.4559999999999498, 1.4579999999999496, 1.4569999999999497, 1.4589999999999494, 1.4549999999999499, 1.4559999999999498, 1.4559999999999498, 1.4559999999999498, 1.4579999999999496, 1.4609999999999492, 1.4599999999999493, 1.4559999999999498, 1.4579999999999496, 1.4549999999999499, 1.4579999999999496, 1.4599999999999493, 1.4569999999999497, 1.4599999999999493, 1.4599999999999493, 1.4579999999999496, 1.4559999999999498, 1.4559999999999498, 1.4579999999999496, 1.45399999999995, 1.4569999999999497, 1.4569999999999497, 1.4579999999999496, 1.4589999999999494, 1.4579999999999496, 1.4589999999999494, 1.4559999999999498, 1.4589999999999494, 1.45399999999995, 1.4589999999999494, 1.4599999999999493, 1.4559999999999498, 1.4589999999999494, 1.4559999999999498, 1.4569999999999497, 1.4559999999999498, 1.4579999999999496, 1.4569999999999497, 1.4589999999999494, 1.4589999999999494, 1.4579999999999496, 1.4559999999999498, 1.4559999999999498, 1.4549999999999499, 1.45299999999995, 1.4579999999999496, 1.4559999999999498, 1.4569999999999497, 1.4579999999999496, 1.4579999999999496, 1.4549999999999499, 1.4559999999999498, 1.4569999999999497, 1.4619999999999491, 1.4599999999999493, 1.4549999999999499, 1.4569999999999497, 1.4599999999999493, 1.4559999999999498, 1.4579999999999496, 1.4569999999999497, 1.4549999999999499, 1.4579999999999496, 1.4559999999999498, 1.4619999999999491, 1.4579999999999496, 1.4579999999999496, 1.4549999999999499, 1.4559999999999498, 1.4569999999999497, 1.4579999999999496, 1.4599999999999493, 1.4579999999999496, 1.4569999999999497, 1.4579999999999496, 1.4559999999999498, 1.4619999999999491, 1.4579999999999496, 1.4549999999999499, 1.4559999999999498, 1.4589999999999494, 1.4599999999999493, 1.4569999999999497, 1.4559999999999498, 1.4579999999999496, 1.4569999999999497, 1.4579999999999496, 1.4619999999999491, 1.4549999999999499, 1.4559999999999498, 1.4559999999999498, 1.4569999999999497, 1.4569999999999497, 1.4619999999999491, 1.4569999999999497, 1.4559999999999498, 1.4549999999999499, 1.4549999999999499, 1.4559999999999498, 1.4559999999999498, 1.4579999999999496, 1.4559999999999498, 1.4569999999999497, 1.4559999999999498, 1.4589999999999494, 1.4579999999999496, 1.4579999999999496, 1.4569999999999497, 1.4579999999999496, 1.4569999999999497, 1.4559999999999498, 1.4579999999999496, 1.4599999999999493, 1.4579999999999496, 1.4599999999999493, 1.4579999999999496, 1.4559999999999498, 1.4599999999999493, 1.4559999999999498, 1.4549999999999499, 1.4559999999999498, 1.4569999999999497, 1.4559999999999498, 1.4589999999999494, 1.4599999999999493, 1.4569999999999497, 1.4559999999999498, 1.4549999999999499, 1.4559999999999498, 1.4569999999999497, 1.4599999999999493, 1.4549999999999499, 1.4549999999999499, 1.4559999999999498, 1.4599999999999493, 1.4569999999999497, 1.4579999999999496, 1.4589999999999494, 1.4589999999999494, 1.4579999999999496, 1.4609999999999492, 1.4599999999999493, 1.4589999999999494, 1.4559999999999498, 1.4549999999999499, 1.4569999999999497, 1.4559999999999498, 1.4559999999999498, 1.4609999999999492, 1.4569999999999497, 1.4609999999999492, 1.4549999999999499, 1.4609999999999492, 1.4599999999999493, 1.4559999999999498, 1.4569999999999497, 1.4599999999999493, 1.45399999999995, 1.45399999999995, 1.4579999999999496, 1.4559999999999498, 1.4569999999999497, 1.4599999999999493, 1.4559999999999498, 1.4559999999999498, 1.4559999999999498, 1.4559999999999498, 1.4579999999999496, 1.4579999999999496, 1.4589999999999494, 1.4599999999999493, 1.4579999999999496, 1.4569999999999497, 1.4579999999999496, 1.4589999999999494, 1.4609999999999492, 1.4559999999999498, 1.4549999999999499, 1.4599999999999493, 1.4579999999999496, 1.4589999999999494, 1.4579999999999496, 1.4589999999999494, 1.4549999999999499, 1.4559999999999498, 1.4549999999999499, 1.4619999999999491, 1.4569999999999497, 1.4579999999999496, 1.4599999999999493, 1.4549999999999499, 1.4559999999999498, 1.45299999999995, 1.4559999999999498, 1.4579999999999496, 1.4579999999999496, 1.4559999999999498, 1.4559999999999498, 1.4559999999999498, 1.4549999999999499, 1.45399999999995, 1.4569999999999497, 1.4589999999999494, 1.4559999999999498, 1.4609999999999492, 1.4569999999999497, 1.4559999999999498, 1.4579999999999496, 1.4579999999999496, 1.4579999999999496, 1.4579999999999496, 1.4549999999999499, 1.4569999999999497, 1.4559999999999498, 1.4599999999999493, 1.4579999999999496, 1.4549999999999499, 1.4569999999999497, 1.4589999999999494, 1.4579999999999496, 1.4559999999999498, 1.4579999999999496, 1.4589999999999494, 1.4569999999999497, 1.4599999999999493, 1.4579999999999496, 1.4549999999999499, 1.4569999999999497, 1.4579999999999496, 1.4579999999999496, 1.4559999999999498, 1.4579999999999496, 1.4579999999999496, 1.4579999999999496, 1.4569999999999497, 1.4589999999999494, 1.4579999999999496, 1.4579999999999496, 1.4579999999999496, 1.4559999999999498, 1.4579999999999496, 1.4589999999999494, 1.4569999999999497, 1.4549999999999499, 1.4569999999999497, 1.4559999999999498, 1.4599999999999493, 1.4559999999999498, 1.4579999999999496, 1.4579999999999496, 1.4559999999999498, 1.4589999999999494, 1.4559999999999498, 1.4589999999999494, 1.45399999999995, 1.4549999999999499, 1.4579999999999496, 1.4559999999999498, 1.4559999999999498, 1.4559999999999498, 1.4549999999999499, 1.4599999999999493, 1.4559999999999498, 1.4609999999999492, 1.4579999999999496, 1.4569999999999497, 1.4559999999999498, 1.4579999999999496, 1.4589999999999494, 1.4579999999999496, 1.4599999999999493, 1.4549999999999499, 1.4549999999999499, 1.4579999999999496, 1.4599999999999493, 1.4569999999999497, 1.4549999999999499, 1.4569999999999497, 1.4579999999999496, 1.4579999999999496, 1.4559999999999498, 1.4589999999999494, 1.4579999999999496, 1.4579999999999496, 1.4559999999999498, 1.4579999999999496, 1.4549999999999499, 1.4599999999999493, 1.4579999999999496, 1.4579999999999496, 1.4559999999999498, 1.4589999999999494, 1.4549999999999499, 1.4559999999999498, 1.4599999999999493, 1.4569999999999497, 1.4549999999999499, 1.4579999999999496, 1.4579999999999496, 1.4589999999999494, 1.45299999999995, 1.4569999999999497, 1.4559999999999498, 1.4559999999999498, 1.4579999999999496, 1.4559999999999498, 1.4569999999999497, 1.45299999999995, 1.4579999999999496, 1.4579999999999496, 1.4579999999999496, 1.4559999999999498, 1.4599999999999493, 1.4569999999999497, 1.4569999999999497, 1.4579999999999496, 1.4579999999999496, 1.4599999999999493, 1.4569999999999497, 1.4609999999999492, 1.4559999999999498, 1.4609999999999492, 1.4569999999999497, 1.4579999999999496, 1.4579999999999496, 1.4549999999999499, 1.4589999999999494, 1.4579999999999496, 1.4559999999999498, 1.4559999999999498, 1.4549999999999499, 1.4559999999999498, 1.4579999999999496, 1.4599999999999493, 1.4619999999999491, 1.4589999999999494, 1.4559999999999498, 1.45399999999995, 1.4599999999999493, 1.4589999999999494, 1.4589999999999494, 1.4549999999999499, 1.4609999999999492, 1.4569999999999497, 1.4549999999999499, 1.4549999999999499, 1.4599999999999493, 1.4589999999999494, 1.4579999999999496, 1.4559999999999498, 1.4549999999999499, 1.4609999999999492, 1.45399999999995, 1.4579999999999496, 1.4589999999999494, 1.4559999999999498, 1.4579999999999496, 1.4599999999999493, 1.4579999999999496, 1.4559999999999498, 1.4579999999999496, 1.4559999999999498, 1.4579999999999496, 1.4579999999999496, 1.4569999999999497, 1.4579999999999496, 1.4569999999999497, 1.4599999999999493, 1.4599999999999493, 1.4569999999999497, 1.4589999999999494, 1.4609999999999492, 1.4589999999999494, 1.4549999999999499, 1.4559999999999498, 1.4609999999999492, 1.4569999999999497, 1.4549999999999499, 1.4599999999999493, 1.4549999999999499, 1.4549999999999499, 1.4549999999999499, 1.4549999999999499, 1.4569999999999497, 1.462999999999949, 1.4549999999999499, 1.4559999999999498, 1.4579999999999496, 1.4569999999999497, 1.4559999999999498, 1.4619999999999491, 1.4609999999999492, 1.4559999999999498, 1.4579999999999496, 1.4589999999999494, 1.4599999999999493, 1.4599999999999493, 1.4549999999999499, 1.45399999999995, 1.4559999999999498, 1.4599999999999493, 1.4559999999999498, 1.4569999999999497, 1.4599999999999493, 1.4579999999999496, 1.4609999999999492, 1.4559999999999498, 1.4579999999999496, 1.4599999999999493, 1.4559999999999498, 1.4559999999999498, 1.4579999999999496, 1.4569999999999497, 1.4559999999999498, 1.4579999999999496, 1.4599999999999493, 1.45399999999995, 1.4579999999999496, 1.4549999999999499, 1.4599999999999493, 1.4579999999999496, 1.4549999999999499, 1.4559999999999498, 1.4569999999999497, 1.4589999999999494], [1.4739999999999478, 1.472999999999948, 1.4739999999999478, 1.4749999999999477, 1.4739999999999478, 1.4759999999999476, 1.472999999999948, 1.472999999999948, 1.472999999999948, 1.4739999999999478, 1.4749999999999477, 1.4709999999999481, 1.4749999999999477, 1.4779999999999474, 1.4759999999999476, 1.4769999999999475, 1.472999999999948, 1.4749999999999477, 1.4739999999999478, 1.472999999999948, 1.472999999999948, 1.472999999999948, 1.472999999999948, 1.4749999999999477, 1.471999999999948, 1.4739999999999478, 1.4739999999999478, 1.4739999999999478, 1.472999999999948, 1.4739999999999478, 1.4749999999999477, 1.472999999999948, 1.4759999999999476, 1.472999999999948, 1.4769999999999475, 1.4769999999999475, 1.4739999999999478, 1.4769999999999475, 1.472999999999948, 1.4779999999999474, 1.472999999999948, 1.4749999999999477, 1.4769999999999475, 1.4759999999999476, 1.471999999999948, 1.4749999999999477, 1.4749999999999477, 1.4779999999999474, 1.4749999999999477, 1.4709999999999481, 1.4739999999999478, 1.472999999999948, 1.472999999999948, 1.471999999999948, 1.4699999999999482, 1.472999999999948, 1.472999999999948, 1.4749999999999477, 1.4769999999999475, 1.4779999999999474, 1.4739999999999478, 1.472999999999948, 1.4739999999999478, 1.4779999999999474, 1.4749999999999477, 1.4739999999999478, 1.4739999999999478, 1.471999999999948, 1.471999999999948, 1.4709999999999481, 1.4739999999999478, 1.472999999999948, 1.471999999999948, 1.4739999999999478, 1.4739999999999478, 1.4739999999999478, 1.4759999999999476, 1.4749999999999477, 1.4749999999999477, 1.4749999999999477, 1.472999999999948, 1.4739999999999478, 1.4739999999999478, 1.4769999999999475, 1.4739999999999478, 1.4739999999999478, 1.4739999999999478, 1.472999999999948, 1.472999999999948, 1.4749999999999477, 1.4759999999999476, 1.4709999999999481, 1.4699999999999482, 1.4739999999999478, 1.4759999999999476, 1.4749999999999477, 1.4769999999999475, 1.4739999999999478, 1.472999999999948, 1.472999999999948, 1.4749999999999477, 1.472999999999948, 1.4769999999999475, 1.4739999999999478, 1.472999999999948, 1.4699999999999482, 1.4769999999999475, 1.4749999999999477, 1.471999999999948, 1.4709999999999481, 1.4749999999999477, 1.4769999999999475, 1.4739999999999478, 1.471999999999948, 1.4749999999999477, 1.4689999999999483, 1.4749999999999477, 1.472999999999948, 1.472999999999948, 1.4759999999999476, 1.472999999999948, 1.4739999999999478, 1.4749999999999477, 1.4739999999999478, 1.4749999999999477, 1.4779999999999474, 1.4739999999999478, 1.4749999999999477, 1.471999999999948, 1.4739999999999478, 1.472999999999948, 1.4739999999999478, 1.4739999999999478, 1.4769999999999475, 1.471999999999948, 1.4769999999999475, 1.4749999999999477, 1.4739999999999478, 1.4739999999999478, 1.4739999999999478, 1.472999999999948, 1.472999999999948, 1.4739999999999478, 1.4739999999999478, 1.4739999999999478, 1.4769999999999475, 1.471999999999948, 1.4769999999999475, 1.4709999999999481, 1.471999999999948, 1.4739999999999478, 1.4749999999999477, 1.471999999999948, 1.4779999999999474, 1.4739999999999478, 1.4739999999999478, 1.4759999999999476, 1.472999999999948, 1.472999999999948, 1.472999999999948, 1.4759999999999476, 1.4739999999999478, 1.4759999999999476, 1.472999999999948, 1.4739999999999478, 1.4749999999999477, 1.4739999999999478, 1.4739999999999478, 1.4739999999999478, 1.4739999999999478, 1.4759999999999476, 1.4749999999999477, 1.4739999999999478, 1.471999999999948, 1.4739999999999478, 1.4769999999999475, 1.4739999999999478, 1.471999999999948, 1.471999999999948, 1.472999999999948, 1.4749999999999477, 1.4759999999999476, 1.4759999999999476, 1.4759999999999476, 1.4749999999999477, 1.4739999999999478, 1.471999999999948, 1.4739999999999478, 1.4759999999999476, 1.471999999999948, 1.4779999999999474, 1.4739999999999478, 1.4749999999999477, 1.471999999999948, 1.472999999999948, 1.4709999999999481, 1.4709999999999481, 1.4749999999999477, 1.4739999999999478, 1.471999999999948, 1.4779999999999474, 1.472999999999948, 1.4749999999999477, 1.4739999999999478, 1.4769999999999475, 1.4709999999999481, 1.4739999999999478, 1.4699999999999482, 1.4739999999999478, 1.4739999999999478, 1.4739999999999478, 1.4759999999999476, 1.472999999999948, 1.4759999999999476, 1.4759999999999476, 1.4759999999999476, 1.472999999999948, 1.4769999999999475, 1.4739999999999478, 1.4769999999999475, 1.4759999999999476, 1.4739999999999478, 1.4739999999999478, 1.472999999999948, 1.472999999999948, 1.4739999999999478, 1.4749999999999477, 1.4749999999999477, 1.4759999999999476, 1.472999999999948, 1.4749999999999477, 1.4709999999999481, 1.4739999999999478, 1.472999999999948, 1.4739999999999478, 1.4739999999999478, 1.4759999999999476, 1.4739999999999478, 1.4769999999999475, 1.4749999999999477, 1.4769999999999475, 1.4739999999999478, 1.471999999999948, 1.472999999999948, 1.472999999999948, 1.472999999999948, 1.4769999999999475, 1.4759999999999476, 1.4739999999999478, 1.4749999999999477, 1.4749999999999477, 1.4759999999999476, 1.4739999999999478, 1.471999999999948, 1.472999999999948, 1.4699999999999482, 1.4749999999999477, 1.4749999999999477, 1.4739999999999478, 1.4739999999999478, 1.4769999999999475, 1.4759999999999476, 1.472999999999948, 1.471999999999948, 1.472999999999948, 1.4759999999999476, 1.4739999999999478, 1.472999999999948, 1.4769999999999475, 1.472999999999948, 1.4739999999999478, 1.472999999999948, 1.4749999999999477, 1.4759999999999476, 1.4739999999999478, 1.472999999999948, 1.4749999999999477, 1.4739999999999478, 1.4759999999999476, 1.4749999999999477, 1.4749999999999477, 1.4779999999999474, 1.4769999999999475, 1.472999999999948, 1.472999999999948, 1.471999999999948, 1.4739999999999478, 1.4749999999999477, 1.471999999999948, 1.4779999999999474, 1.472999999999948, 1.4759999999999476, 1.472999999999948, 1.4749999999999477, 1.4709999999999481, 1.4749999999999477, 1.4749999999999477, 1.4759999999999476, 1.471999999999948, 1.471999999999948, 1.471999999999948, 1.472999999999948, 1.4739999999999478, 1.472999999999948, 1.4749999999999477, 1.471999999999948, 1.4699999999999482, 1.4739999999999478, 1.472999999999948, 1.471999999999948, 1.4709999999999481, 1.4749999999999477, 1.4759999999999476, 1.4709999999999481, 1.4699999999999482, 1.4749999999999477, 1.4759999999999476, 1.472999999999948, 1.4759999999999476, 1.4739999999999478, 1.472999999999948, 1.4739999999999478, 1.4769999999999475, 1.472999999999948, 1.472999999999948, 1.4749999999999477, 1.472999999999948, 1.472999999999948, 1.4739999999999478, 1.472999999999948, 1.471999999999948, 1.4759999999999476, 1.471999999999948, 1.4739999999999478, 1.4769999999999475, 1.4749999999999477, 1.4739999999999478, 1.4709999999999481, 1.4739999999999478, 1.4739999999999478, 1.4769999999999475, 1.471999999999948, 1.4779999999999474, 1.4749999999999477, 1.472999999999948, 1.4759999999999476, 1.4759999999999476, 1.471999999999948, 1.4759999999999476, 1.4739999999999478, 1.471999999999948, 1.4749999999999477, 1.4769999999999475, 1.4769999999999475, 1.4739999999999478, 1.4739999999999478, 1.4739999999999478, 1.4739999999999478, 1.4709999999999481, 1.4739999999999478, 1.4769999999999475, 1.471999999999948, 1.4759999999999476, 1.4759999999999476, 1.4749999999999477, 1.4739999999999478, 1.4769999999999475, 1.4759999999999476, 1.472999999999948, 1.4739999999999478, 1.4749999999999477, 1.4739999999999478, 1.4749999999999477, 1.471999999999948, 1.4749999999999477, 1.4709999999999481, 1.4739999999999478, 1.4759999999999476, 1.4749999999999477, 1.4739999999999478, 1.4739999999999478, 1.4739999999999478, 1.4769999999999475, 1.4739999999999478, 1.4739999999999478, 1.472999999999948, 1.4749999999999477, 1.472999999999948, 1.4749999999999477, 1.471999999999948, 1.4749999999999477, 1.471999999999948, 1.4699999999999482, 1.4749999999999477, 1.4739999999999478, 1.4759999999999476, 1.4759999999999476, 1.4749999999999477, 1.472999999999948, 1.4769999999999475, 1.4749999999999477, 1.4779999999999474, 1.4769999999999475, 1.472999999999948, 1.4749999999999477, 1.4779999999999474, 1.4759999999999476, 1.472999999999948, 1.4759999999999476, 1.4749999999999477, 1.4749999999999477, 1.472999999999948, 1.472999999999948, 1.472999999999948, 1.4749999999999477, 1.4749999999999477, 1.472999999999948, 1.472999999999948, 1.4749999999999477, 1.472999999999948, 1.4769999999999475, 1.4759999999999476, 1.4709999999999481, 1.4739999999999478, 1.4749999999999477, 1.472999999999948, 1.4749999999999477, 1.4769999999999475, 1.471999999999948, 1.4739999999999478, 1.4739999999999478, 1.4769999999999475, 1.4759999999999476, 1.472999999999948, 1.4739999999999478, 1.471999999999948, 1.4739999999999478, 1.471999999999948, 1.472999999999948, 1.4779999999999474, 1.472999999999948, 1.4739999999999478, 1.4749999999999477, 1.472999999999948, 1.4759999999999476, 1.471999999999948, 1.4779999999999474, 1.472999999999948, 1.4779999999999474, 1.472999999999948, 1.472999999999948, 1.4749999999999477, 1.472999999999948, 1.4749999999999477, 1.4739999999999478, 1.4749999999999477, 1.4749999999999477, 1.471999999999948, 1.4739999999999478, 1.4759999999999476, 1.4769999999999475, 1.4749999999999477, 1.472999999999948, 1.4709999999999481, 1.4779999999999474, 1.4749999999999477, 1.471999999999948, 1.472999999999948, 1.4749999999999477, 1.472999999999948, 1.4769999999999475, 1.472999999999948, 1.4739999999999478, 1.4759999999999476, 1.472999999999948, 1.471999999999948, 1.4769999999999475, 1.472999999999948, 1.4769999999999475, 1.4759999999999476, 1.4759999999999476, 1.4739999999999478, 1.4779999999999474, 1.472999999999948, 1.4769999999999475, 1.472999999999948, 1.4769999999999475, 1.472999999999948, 1.4749999999999477, 1.4769999999999475, 1.471999999999948, 1.4739999999999478, 1.472999999999948, 1.4749999999999477, 1.4739999999999478, 1.4739999999999478, 1.472999999999948, 1.4769999999999475, 1.471999999999948, 1.472999999999948, 1.4739999999999478, 1.4759999999999476, 1.4739999999999478, 1.4749999999999477, 1.4739999999999478, 1.4749999999999477, 1.4739999999999478, 1.471999999999948, 1.4759999999999476, 1.4739999999999478, 1.4749999999999477, 1.4739999999999478, 1.472999999999948, 1.4749999999999477, 1.471999999999948, 1.4739999999999478, 1.4739999999999478, 1.472999999999948, 1.4759999999999476, 1.4759999999999476, 1.4779999999999474, 1.472999999999948, 1.472999999999948, 1.4749999999999477, 1.4749999999999477, 1.471999999999948, 1.4739999999999478, 1.4739999999999478, 1.4739999999999478, 1.4749999999999477, 1.4759999999999476, 1.4739999999999478, 1.472999999999948, 1.4739999999999478, 1.4739999999999478, 1.471999999999948, 1.4759999999999476, 1.472999999999948, 1.4749999999999477, 1.471999999999948, 1.472999999999948, 1.4749999999999477, 1.4739999999999478, 1.4749999999999477, 1.4689999999999483, 1.472999999999948, 1.4739999999999478, 1.4749999999999477, 1.4749999999999477, 1.4739999999999478, 1.471999999999948, 1.471999999999948, 1.4749999999999477, 1.472999999999948, 1.472999999999948, 1.472999999999948, 1.4739999999999478, 1.4749999999999477, 1.4759999999999476, 1.4739999999999478, 1.472999999999948, 1.471999999999948, 1.4749999999999477, 1.4769999999999475, 1.4769999999999475, 1.4739999999999478, 1.4699999999999482, 1.4739999999999478, 1.4749999999999477, 1.4739999999999478, 1.4749999999999477, 1.4759999999999476, 1.4749999999999477, 1.472999999999948, 1.4769999999999475, 1.471999999999948, 1.472999999999948, 1.472999999999948, 1.4739999999999478, 1.4769999999999475, 1.4739999999999478, 1.472999999999948, 1.4749999999999477, 1.4759999999999476, 1.4749999999999477, 1.472999999999948, 1.4739999999999478, 1.4739999999999478, 1.471999999999948, 1.472999999999948, 1.472999999999948, 1.472999999999948, 1.4759999999999476, 1.4739999999999478, 1.4709999999999481, 1.4739999999999478, 1.4739999999999478, 1.4749999999999477, 1.4759999999999476, 1.4739999999999478, 1.4769999999999475, 1.472999999999948, 1.4739999999999478, 1.4759999999999476, 1.4709999999999481, 1.4749999999999477, 1.4759999999999476, 1.4769999999999475, 1.4739999999999478, 1.472999999999948, 1.4739999999999478, 1.4739999999999478, 1.4739999999999478, 1.4769999999999475, 1.472999999999948, 1.4769999999999475, 1.4749999999999477, 1.4739999999999478, 1.472999999999948, 1.4769999999999475, 1.471999999999948, 1.472999999999948, 1.4749999999999477, 1.472999999999948, 1.4769999999999475, 1.4749999999999477, 1.4769999999999475, 1.472999999999948, 1.4749999999999477, 1.4759999999999476, 1.4749999999999477, 1.4769999999999475, 1.472999999999948, 1.4749999999999477, 1.471999999999948, 1.471999999999948, 1.472999999999948, 1.472999999999948, 1.4749999999999477, 1.472999999999948, 1.4779999999999474, 1.471999999999948, 1.4739999999999478, 1.4739999999999478, 1.471999999999948, 1.4739999999999478, 1.471999999999948, 1.471999999999948, 1.472999999999948, 1.4739999999999478, 1.4759999999999476, 1.472999999999948, 1.472999999999948, 1.472999999999948, 1.4739999999999478, 1.472999999999948, 1.472999999999948, 1.4709999999999481, 1.4779999999999474, 1.4749999999999477, 1.4749999999999477, 1.4739999999999478, 1.4739999999999478, 1.4739999999999478, 1.4689999999999483, 1.4739999999999478, 1.4749999999999477, 1.4749999999999477, 1.471999999999948, 1.4739999999999478, 1.4759999999999476, 1.4749999999999477, 1.4769999999999475, 1.4759999999999476, 1.4739999999999478, 1.471999999999948, 1.4769999999999475, 1.4749999999999477, 1.4769999999999475, 1.471999999999948, 1.4759999999999476, 1.4769999999999475, 1.4749999999999477, 1.4749999999999477, 1.472999999999948, 1.472999999999948, 1.4759999999999476, 1.4769999999999475, 1.472999999999948, 1.4739999999999478, 1.4769999999999475, 1.472999999999948, 1.471999999999948, 1.471999999999948, 1.472999999999948, 1.4739999999999478, 1.4749999999999477, 1.4749999999999477, 1.4749999999999477, 1.471999999999948, 1.4749999999999477, 1.472999999999948, 1.4749999999999477, 1.4739999999999478, 1.4759999999999476, 1.472999999999948, 1.4759999999999476, 1.471999999999948, 1.4749999999999477, 1.4739999999999478, 1.472999999999948, 1.472999999999948, 1.472999999999948, 1.471999999999948, 1.4749999999999477, 1.472999999999948, 1.4749999999999477, 1.4749999999999477, 1.4759999999999476, 1.4739999999999478, 1.4749999999999477, 1.472999999999948, 1.472999999999948, 1.471999999999948, 1.4699999999999482, 1.4749999999999477, 1.4759999999999476, 1.4749999999999477, 1.4749999999999477, 1.471999999999948, 1.4759999999999476, 1.471999999999948, 1.4769999999999475, 1.4759999999999476, 1.4759999999999476, 1.4749999999999477, 1.4739999999999478, 1.4749999999999477, 1.471999999999948, 1.4759999999999476, 1.4739999999999478, 1.4739999999999478, 1.4749999999999477, 1.472999999999948, 1.472999999999948, 1.4779999999999474, 1.4739999999999478, 1.4739999999999478, 1.4739999999999478, 1.472999999999948, 1.4749999999999477, 1.472999999999948, 1.4739999999999478, 1.4759999999999476, 1.4749999999999477, 1.4749999999999477, 1.472999999999948, 1.472999999999948, 1.4709999999999481, 1.4739999999999478, 1.4759999999999476, 1.4749999999999477, 1.472999999999948, 1.4699999999999482, 1.4739999999999478, 1.4739999999999478, 1.4739999999999478, 1.4739999999999478, 1.4769999999999475, 1.4749999999999477, 1.471999999999948, 1.472999999999948, 1.4739999999999478, 1.471999999999948, 1.4769999999999475, 1.4749999999999477, 1.4739999999999478, 1.4769999999999475, 1.4749999999999477, 1.4699999999999482, 1.4779999999999474, 1.4739999999999478, 1.4739999999999478, 1.4769999999999475, 1.472999999999948, 1.4739999999999478, 1.472999999999948, 1.4739999999999478, 1.4759999999999476, 1.472999999999948, 1.472999999999948, 1.4759999999999476, 1.472999999999948, 1.4739999999999478, 1.4769999999999475, 1.4739999999999478, 1.4759999999999476, 1.4739999999999478, 1.4699999999999482, 1.4739999999999478, 1.4759999999999476, 1.472999999999948, 1.472999999999948, 1.4709999999999481, 1.4749999999999477, 1.4739999999999478, 1.472999999999948, 1.4689999999999483, 1.4739999999999478, 1.471999999999948, 1.4759999999999476, 1.4759999999999476, 1.4769999999999475, 1.4759999999999476, 1.4749999999999477, 1.471999999999948, 1.471999999999948, 1.4739999999999478, 1.4749999999999477, 1.4739999999999478, 1.4749999999999477, 1.4749999999999477, 1.4759999999999476, 1.4749999999999477, 1.472999999999948, 1.472999999999948, 1.472999999999948, 1.4739999999999478, 1.472999999999948, 1.472999999999948, 1.4739999999999478, 1.4739999999999478, 1.472999999999948, 1.4749999999999477, 1.4749999999999477, 1.471999999999948, 1.4709999999999481, 1.472999999999948, 1.4769999999999475, 1.4739999999999478, 1.4759999999999476, 1.4739999999999478, 1.4709999999999481, 1.4739999999999478, 1.4759999999999476, 1.4769999999999475, 1.472999999999948, 1.4779999999999474, 1.471999999999948, 1.4759999999999476, 1.4739999999999478, 1.4739999999999478, 1.471999999999948, 1.471999999999948, 1.471999999999948, 1.4759999999999476, 1.4739999999999478, 1.472999999999948, 1.472999999999948, 1.472999999999948, 1.4769999999999475, 1.4759999999999476, 1.4749999999999477, 1.472999999999948, 1.4759999999999476, 1.4749999999999477, 1.472999999999948, 1.4699999999999482, 1.4739999999999478, 1.4739999999999478, 1.4739999999999478, 1.4779999999999474, 1.4709999999999481, 1.4779999999999474, 1.4739999999999478, 1.4749999999999477, 1.472999999999948, 1.4749999999999477, 1.4749999999999477, 1.472999999999948, 1.4739999999999478, 1.4739999999999478, 1.4749999999999477, 1.4739999999999478, 1.4759999999999476, 1.4759999999999476, 1.4749999999999477, 1.4759999999999476, 1.4769999999999475, 1.471999999999948, 1.4759999999999476, 1.471999999999948, 1.4739999999999478, 1.471999999999948, 1.4749999999999477, 1.471999999999948, 1.4749999999999477, 1.471999999999948, 1.472999999999948, 1.4769999999999475, 1.471999999999948, 1.4769999999999475, 1.4709999999999481, 1.471999999999948, 1.4749999999999477, 1.472999999999948, 1.472999999999948, 1.4739999999999478, 1.4769999999999475, 1.4739999999999478, 1.472999999999948, 1.4769999999999475, 1.472999999999948, 1.4739999999999478, 1.471999999999948, 1.4739999999999478, 1.4759999999999476, 1.4769999999999475, 1.4759999999999476, 1.4739999999999478, 1.4759999999999476, 1.471999999999948, 1.4739999999999478, 1.471999999999948, 1.4759999999999476, 1.4739999999999478, 1.472999999999948, 1.472999999999948, 1.472999999999948, 1.4739999999999478, 1.4739999999999478, 1.4749999999999477, 1.4699999999999482, 1.4749999999999477, 1.4739999999999478, 1.471999999999948, 1.4749999999999477, 1.4739999999999478, 1.472999999999948, 1.4769999999999475, 1.4769999999999475, 1.472999999999948, 1.4739999999999478, 1.4739999999999478, 1.471999999999948, 1.4749999999999477, 1.4769999999999475, 1.4739999999999478, 1.472999999999948, 1.4739999999999478, 1.4739999999999478, 1.4739999999999478, 1.4739999999999478, 1.4739999999999478, 1.4739999999999478, 1.4739999999999478, 1.4749999999999477, 1.472999999999948, 1.471999999999948, 1.4769999999999475, 1.4739999999999478, 1.4769999999999475, 1.4739999999999478, 1.472999999999948, 1.4739999999999478, 1.4749999999999477, 1.472999999999948, 1.4739999999999478, 1.4749999999999477, 1.4739999999999478, 1.4749999999999477, 1.4759999999999476, 1.4759999999999476, 1.4739999999999478, 1.471999999999948, 1.472999999999948, 1.4739999999999478, 1.4779999999999474, 1.472999999999948, 1.4779999999999474, 1.471999999999948, 1.4759999999999476, 1.4759999999999476, 1.4769999999999475, 1.471999999999948, 1.4739999999999478, 1.4739999999999478, 1.472999999999948, 1.4759999999999476, 1.471999999999948, 1.4739999999999478, 1.472999999999948, 1.4759999999999476, 1.472999999999948, 1.4759999999999476, 1.4759999999999476, 1.4749999999999477, 1.4749999999999477, 1.4749999999999477, 1.471999999999948, 1.4739999999999478, 1.4769999999999475, 1.4749999999999477, 1.471999999999948, 1.4739999999999478, 1.4739999999999478, 1.4739999999999478, 1.4749999999999477, 1.4739999999999478, 1.4739999999999478, 1.472999999999948, 1.4739999999999478, 1.4709999999999481, 1.4759999999999476, 1.4749999999999477, 1.4769999999999475, 1.4749999999999477, 1.4779999999999474, 1.4749999999999477, 1.4769999999999475, 1.4739999999999478, 1.472999999999948, 1.4739999999999478, 1.4749999999999477, 1.4759999999999476, 1.4749999999999477, 1.4749999999999477, 1.472999999999948, 1.4759999999999476, 1.4769999999999475, 1.4769999999999475, 1.4759999999999476, 1.4739999999999478, 1.4749999999999477, 1.4759999999999476, 1.4749999999999477, 1.471999999999948, 1.4749999999999477, 1.4749999999999477, 1.4769999999999475, 1.4759999999999476, 1.4759999999999476, 1.4739999999999478, 1.4739999999999478, 1.4739999999999478, 1.4739999999999478, 1.4739999999999478, 1.4739999999999478, 1.4739999999999478, 1.4739999999999478, 1.472999999999948, 1.4739999999999478, 1.4759999999999476, 1.472999999999948, 1.4739999999999478, 1.471999999999948, 1.472999999999948, 1.4759999999999476, 1.472999999999948, 1.4759999999999476, 1.4739999999999478, 1.4749999999999477, 1.4749999999999477, 1.4749999999999477, 1.4749999999999477, 1.471999999999948, 1.472999999999948, 1.4749999999999477, 1.472999999999948, 1.4739999999999478, 1.4739999999999478, 1.4769999999999475, 1.4759999999999476, 1.4749999999999477, 1.4759999999999476, 1.472999999999948, 1.472999999999948, 1.4769999999999475, 1.4739999999999478, 1.472999999999948, 1.4779999999999474, 1.472999999999948, 1.4759999999999476, 1.4739999999999478, 1.4749999999999477, 1.4739999999999478, 1.4769999999999475, 1.472999999999948, 1.4749999999999477, 1.472999999999948, 1.4739999999999478, 1.4749999999999477, 1.4759999999999476, 1.4749999999999477, 1.4769999999999475, 1.471999999999948, 1.4739999999999478, 1.4769999999999475, 1.471999999999948, 1.472999999999948, 1.4749999999999477, 1.4739999999999478, 1.4739999999999478, 1.472999999999948, 1.4739999999999478, 1.4759999999999476, 1.4739999999999478, 1.471999999999948, 1.471999999999948, 1.472999999999948, 1.472999999999948, 1.4739999999999478, 1.471999999999948, 1.471999999999948, 1.4749999999999477, 1.4769999999999475, 1.4759999999999476, 1.472999999999948, 1.472999999999948, 1.4739999999999478, 1.4739999999999478, 1.4759999999999476, 1.4689999999999483, 1.472999999999948, 1.4759999999999476, 1.471999999999948, 1.472999999999948, 1.471999999999948, 1.472999999999948, 1.4769999999999475, 1.4749999999999477, 1.4749999999999477, 1.4769999999999475, 1.4749999999999477, 1.4709999999999481, 1.471999999999948, 1.4749999999999477, 1.4749999999999477, 1.4749999999999477, 1.471999999999948, 1.4749999999999477, 1.4739999999999478, 1.4739999999999478, 1.4739999999999478, 1.4749999999999477, 1.4749999999999477, 1.472999999999948, 1.4759999999999476, 1.4759999999999476, 1.472999999999948, 1.4749999999999477, 1.4769999999999475, 1.4739999999999478, 1.4749999999999477, 1.4739999999999478, 1.4759999999999476, 1.472999999999948, 1.4759999999999476, 1.4739999999999478, 1.4739999999999478, 1.4749999999999477, 1.472999999999948, 1.4739999999999478, 1.4739999999999478, 1.4739999999999478, 1.4779999999999474, 1.4759999999999476, 1.4779999999999474, 1.4759999999999476, 1.472999999999948, 1.4749999999999477, 1.472999999999948, 1.471999999999948, 1.4749999999999477, 1.4739999999999478, 1.4749999999999477, 1.4739999999999478, 1.472999999999948, 1.4749999999999477, 1.471999999999948, 1.4759999999999476, 1.4739999999999478, 1.4759999999999476, 1.471999999999948, 1.4759999999999476, 1.4739999999999478, 1.4709999999999481, 1.472999999999948, 1.472999999999948, 1.4739999999999478, 1.4749999999999477, 1.4739999999999478, 1.4739999999999478, 1.471999999999948, 1.4739999999999478, 1.4769999999999475, 1.4739999999999478, 1.4759999999999476, 1.4749999999999477, 1.4749999999999477, 1.4739999999999478, 1.4749999999999477, 1.472999999999948, 1.4739999999999478, 1.4769999999999475, 1.472999999999948, 1.4769999999999475, 1.4739999999999478, 1.4709999999999481, 1.4779999999999474, 1.4739999999999478, 1.4749999999999477, 1.4769999999999475, 1.471999999999948, 1.4739999999999478, 1.4749999999999477, 1.471999999999948, 1.4749999999999477, 1.4749999999999477, 1.471999999999948, 1.4769999999999475, 1.4759999999999476, 1.4739999999999478, 1.4749999999999477, 1.4699999999999482, 1.4739999999999478, 1.472999999999948, 1.4759999999999476, 1.4759999999999476, 1.4739999999999478, 1.472999999999948, 1.4769999999999475, 1.4759999999999476, 1.4749999999999477, 1.4739999999999478, 1.4749999999999477, 1.4769999999999475, 1.4739999999999478, 1.4749999999999477, 1.4759999999999476, 1.472999999999948, 1.4749999999999477, 1.4779999999999474, 1.4769999999999475, 1.4749999999999477, 1.4699999999999482, 1.4749999999999477, 1.471999999999948, 1.472999999999948, 1.4749999999999477, 1.4769999999999475, 1.4739999999999478, 1.471999999999948, 1.471999999999948, 1.4749999999999477, 1.472999999999948, 1.4709999999999481, 1.4749999999999477, 1.4759999999999476, 1.4779999999999474, 1.4749999999999477, 1.4749999999999477, 1.4739999999999478, 1.4739999999999478, 1.4739999999999478, 1.472999999999948, 1.4759999999999476, 1.4749999999999477, 1.4739999999999478, 1.4759999999999476, 1.4749999999999477, 1.472999999999948, 1.4739999999999478, 1.4759999999999476, 1.472999999999948, 1.4749999999999477, 1.471999999999948, 1.4779999999999474, 1.4699999999999482, 1.4749999999999477, 1.4749999999999477, 1.472999999999948, 1.4779999999999474, 1.4759999999999476, 1.4739999999999478, 1.4739999999999478, 1.4699999999999482, 1.471999999999948, 1.4699999999999482, 1.4739999999999478, 1.4749999999999477, 1.4739999999999478, 1.4739999999999478, 1.4759999999999476, 1.4759999999999476, 1.4749999999999477, 1.4739999999999478, 1.4739999999999478, 1.4759999999999476, 1.471999999999948, 1.471999999999948, 1.4739999999999478, 1.4739999999999478, 1.4769999999999475, 1.471999999999948, 1.4709999999999481, 1.472999999999948, 1.4749999999999477, 1.471999999999948, 1.4739999999999478, 1.4739999999999478, 1.4739999999999478, 1.4769999999999475, 1.472999999999948, 1.4749999999999477, 1.4749999999999477, 1.471999999999948, 1.4739999999999478, 1.4769999999999475, 1.472999999999948, 1.472999999999948, 1.4769999999999475, 1.472999999999948, 1.472999999999948, 1.4739999999999478, 1.4739999999999478, 1.472999999999948, 1.4739999999999478, 1.472999999999948, 1.4739999999999478, 1.4749999999999477, 1.4759999999999476, 1.4759999999999476, 1.4769999999999475, 1.4749999999999477, 1.4759999999999476, 1.4739999999999478, 1.4739999999999478, 1.4759999999999476, 1.4759999999999476, 1.4739999999999478, 1.4759999999999476, 1.4769999999999475, 1.4769999999999475, 1.4739999999999478, 1.472999999999948, 1.4769999999999475, 1.4739999999999478, 1.4739999999999478, 1.4759999999999476, 1.4759999999999476, 1.4749999999999477, 1.4739999999999478, 1.472999999999948, 1.4779999999999474, 1.472999999999948, 1.4739999999999478, 1.4739999999999478, 1.4769999999999475, 1.4749999999999477, 1.472999999999948, 1.4759999999999476, 1.4749999999999477, 1.472999999999948, 1.4759999999999476, 1.472999999999948, 1.4749999999999477, 1.4739999999999478, 1.4749999999999477, 1.4769999999999475, 1.4769999999999475, 1.471999999999948, 1.4749999999999477, 1.471999999999948, 1.4779999999999474, 1.472999999999948, 1.4749999999999477, 1.4739999999999478, 1.472999999999948, 1.4759999999999476, 1.472999999999948, 1.472999999999948, 1.472999999999948, 1.4739999999999478, 1.4709999999999481, 1.472999999999948, 1.4709999999999481, 1.4739999999999478, 1.4739999999999478, 1.4739999999999478, 1.4759999999999476, 1.472999999999948, 1.4769999999999475, 1.4749999999999477, 1.4739999999999478, 1.4769999999999475, 1.4739999999999478, 1.4739999999999478, 1.472999999999948, 1.4749999999999477, 1.4759999999999476, 1.4749999999999477, 1.4769999999999475, 1.4739999999999478, 1.4739999999999478, 1.4739999999999478, 1.4779999999999474, 1.472999999999948, 1.4739999999999478, 1.4749999999999477, 1.4759999999999476, 1.472999999999948, 1.4749999999999477, 1.472999999999948, 1.472999999999948, 1.472999999999948, 1.4749999999999477, 1.4749999999999477, 1.4739999999999478, 1.4749999999999477, 1.4769999999999475, 1.4739999999999478, 1.4749999999999477, 1.472999999999948, 1.4769999999999475, 1.471999999999948, 1.4769999999999475, 1.472999999999948, 1.4739999999999478, 1.4759999999999476, 1.4769999999999475, 1.4739999999999478, 1.471999999999948, 1.471999999999948, 1.472999999999948, 1.4749999999999477, 1.4749999999999477, 1.4739999999999478, 1.4739999999999478, 1.472999999999948, 1.4749999999999477, 1.4749999999999477, 1.4739999999999478, 1.4759999999999476, 1.472999999999948, 1.4739999999999478, 1.4739999999999478, 1.472999999999948, 1.4739999999999478, 1.472999999999948, 1.4759999999999476, 1.472999999999948, 1.472999999999948, 1.4749999999999477, 1.471999999999948, 1.4749999999999477, 1.4749999999999477, 1.472999999999948, 1.4739999999999478, 1.471999999999948, 1.4749999999999477, 1.4779999999999474, 1.472999999999948, 1.4739999999999478, 1.4699999999999482, 1.472999999999948, 1.472999999999948, 1.471999999999948, 1.471999999999948, 1.4739999999999478, 1.4759999999999476, 1.4689999999999483, 1.4749999999999477, 1.471999999999948, 1.4739999999999478, 1.471999999999948, 1.4759999999999476, 1.4759999999999476, 1.4749999999999477, 1.4739999999999478, 1.471999999999948, 1.4749999999999477, 1.4749999999999477, 1.4769999999999475, 1.4739999999999478, 1.4769999999999475, 1.4759999999999476, 1.4759999999999476, 1.4749999999999477, 1.4769999999999475, 1.4759999999999476, 1.471999999999948, 1.4759999999999476, 1.472999999999948, 1.4749999999999477, 1.472999999999948, 1.4739999999999478, 1.4769999999999475, 1.4739999999999478, 1.4739999999999478, 1.4739999999999478, 1.4759999999999476, 1.4739999999999478, 1.4739999999999478, 1.4739999999999478, 1.4739999999999478, 1.4759999999999476, 1.4749999999999477, 1.4759999999999476, 1.4759999999999476, 1.4739999999999478, 1.472999999999948, 1.4779999999999474, 1.472999999999948, 1.4739999999999478, 1.471999999999948, 1.471999999999948, 1.472999999999948, 1.4769999999999475, 1.4739999999999478, 1.4749999999999477, 1.4699999999999482, 1.4749999999999477, 1.4749999999999477, 1.4739999999999478, 1.4739999999999478, 1.4739999999999478, 1.4759999999999476, 1.4739999999999478, 1.4739999999999478, 1.4749999999999477, 1.471999999999948, 1.4739999999999478, 1.472999999999948, 1.4749999999999477, 1.4759999999999476, 1.472999999999948, 1.472999999999948, 1.471999999999948, 1.4769999999999475, 1.4739999999999478, 1.4779999999999474, 1.4739999999999478, 1.4699999999999482, 1.472999999999948, 1.471999999999948, 1.4749999999999477, 1.471999999999948, 1.4709999999999481, 1.4769999999999475, 1.471999999999948, 1.4739999999999478, 1.471999999999948, 1.472999999999948, 1.4759999999999476, 1.4739999999999478, 1.471999999999948, 1.4699999999999482, 1.472999999999948, 1.4739999999999478, 1.4749999999999477, 1.4739999999999478, 1.4739999999999478, 1.4739999999999478, 1.4759999999999476, 1.472999999999948, 1.4759999999999476, 1.4759999999999476, 1.4749999999999477, 1.4739999999999478, 1.4709999999999481, 1.471999999999948, 1.471999999999948, 1.4749999999999477, 1.471999999999948, 1.4739999999999478, 1.4749999999999477, 1.4739999999999478, 1.4739999999999478, 1.4759999999999476, 1.472999999999948, 1.4769999999999475, 1.4769999999999475, 1.472999999999948, 1.4739999999999478, 1.472999999999948, 1.4759999999999476, 1.4759999999999476, 1.471999999999948, 1.472999999999948, 1.4769999999999475, 1.471999999999948, 1.4749999999999477, 1.4759999999999476, 1.4769999999999475, 1.4739999999999478, 1.4759999999999476, 1.472999999999948, 1.4739999999999478, 1.4739999999999478, 1.472999999999948, 1.472999999999948, 1.4739999999999478, 1.4769999999999475, 1.4739999999999478, 1.472999999999948, 1.4759999999999476, 1.4739999999999478, 1.4739999999999478, 1.471999999999948, 1.471999999999948, 1.4759999999999476, 1.471999999999948, 1.4749999999999477, 1.4749999999999477, 1.472999999999948, 1.4739999999999478, 1.4769999999999475, 1.472999999999948, 1.4759999999999476, 1.4769999999999475, 1.4769999999999475, 1.472999999999948, 1.472999999999948, 1.4759999999999476, 1.471999999999948, 1.4739999999999478, 1.472999999999948, 1.471999999999948, 1.471999999999948, 1.4769999999999475, 1.472999999999948, 1.4769999999999475, 1.471999999999948, 1.4739999999999478, 1.472999999999948, 1.471999999999948, 1.4749999999999477, 1.472999999999948, 1.4759999999999476, 1.4759999999999476, 1.4749999999999477, 1.471999999999948, 1.4739999999999478, 1.4759999999999476, 1.4749999999999477, 1.4779999999999474, 1.472999999999948, 1.472999999999948, 1.4749999999999477, 1.4769999999999475, 1.4739999999999478, 1.472999999999948, 1.4739999999999478, 1.4749999999999477, 1.471999999999948, 1.4739999999999478, 1.471999999999948, 1.472999999999948, 1.472999999999948, 1.471999999999948, 1.4769999999999475, 1.4749999999999477, 1.472999999999948, 1.4739999999999478, 1.4739999999999478, 1.4759999999999476, 1.4749999999999477, 1.4749999999999477, 1.471999999999948, 1.4769999999999475, 1.4759999999999476, 1.4749999999999477, 1.4739999999999478, 1.472999999999948, 1.472999999999948, 1.4739999999999478, 1.4769999999999475, 1.471999999999948, 1.4769999999999475, 1.4739999999999478, 1.4749999999999477, 1.472999999999948, 1.472999999999948, 1.472999999999948, 1.4709999999999481, 1.4769999999999475, 1.4739999999999478, 1.4769999999999475, 1.4749999999999477, 1.4759999999999476, 1.4739999999999478, 1.4779999999999474, 1.4739999999999478, 1.4769999999999475, 1.4749999999999477, 1.4739999999999478, 1.4749999999999477, 1.4739999999999478, 1.4739999999999478, 1.4749999999999477, 1.4759999999999476, 1.4749999999999477, 1.4739999999999478, 1.4739999999999478, 1.4759999999999476, 1.4739999999999478, 1.4769999999999475, 1.4779999999999474, 1.4739999999999478, 1.4709999999999481, 1.471999999999948, 1.4759999999999476, 1.4759999999999476, 1.4739999999999478, 1.471999999999948, 1.472999999999948, 1.472999999999948, 1.472999999999948, 1.471999999999948, 1.4749999999999477, 1.4709999999999481, 1.4739999999999478, 1.4739999999999478, 1.471999999999948, 1.471999999999948, 1.4769999999999475, 1.471999999999948, 1.4749999999999477, 1.4699999999999482, 1.472999999999948, 1.471999999999948, 1.4699999999999482, 1.4759999999999476, 1.4739999999999478, 1.472999999999948, 1.4749999999999477, 1.4749999999999477, 1.472999999999948, 1.471999999999948, 1.4759999999999476, 1.472999999999948, 1.472999999999948, 1.472999999999948, 1.4779999999999474, 1.4759999999999476, 1.472999999999948, 1.4749999999999477, 1.4759999999999476, 1.4709999999999481, 1.472999999999948, 1.471999999999948, 1.472999999999948, 1.4749999999999477, 1.4739999999999478, 1.4769999999999475, 1.4739999999999478, 1.4779999999999474, 1.4739999999999478, 1.4749999999999477, 1.4739999999999478, 1.4759999999999476, 1.4759999999999476, 1.471999999999948, 1.4769999999999475, 1.4749999999999477, 1.472999999999948, 1.4749999999999477, 1.4739999999999478, 1.4739999999999478, 1.4749999999999477, 1.4739999999999478, 1.4739999999999478, 1.4709999999999481, 1.4759999999999476, 1.472999999999948, 1.4749999999999477, 1.4749999999999477, 1.4759999999999476, 1.4759999999999476, 1.4769999999999475, 1.4709999999999481, 1.472999999999948, 1.471999999999948, 1.4759999999999476, 1.4749999999999477, 1.4749999999999477, 1.4689999999999483, 1.4769999999999475, 1.471999999999948, 1.4749999999999477, 1.4699999999999482, 1.4779999999999474, 1.472999999999948, 1.472999999999948, 1.472999999999948, 1.4739999999999478, 1.4739999999999478, 1.4749999999999477, 1.471999999999948, 1.4759999999999476, 1.4739999999999478, 1.4749999999999477, 1.472999999999948, 1.4749999999999477, 1.471999999999948, 1.4739999999999478, 1.4769999999999475, 1.4749999999999477, 1.4749999999999477, 1.4699999999999482, 1.472999999999948, 1.4739999999999478, 1.4739999999999478, 1.4759999999999476, 1.4779999999999474, 1.472999999999948, 1.4739999999999478, 1.471999999999948, 1.4739999999999478, 1.4749999999999477, 1.4749999999999477, 1.472999999999948, 1.472999999999948, 1.4739999999999478, 1.4739999999999478, 1.4739999999999478, 1.4739999999999478, 1.4749999999999477, 1.472999999999948, 1.472999999999948, 1.4739999999999478, 1.471999999999948, 1.471999999999948, 1.4749999999999477, 1.4769999999999475, 1.4699999999999482, 1.4739999999999478, 1.4769999999999475, 1.4749999999999477, 1.4739999999999478, 1.4759999999999476, 1.4759999999999476, 1.472999999999948, 1.472999999999948, 1.472999999999948, 1.4749999999999477, 1.4739999999999478, 1.4749999999999477, 1.4749999999999477, 1.4749999999999477, 1.4749999999999477, 1.4739999999999478, 1.4759999999999476, 1.4759999999999476, 1.472999999999948, 1.4739999999999478, 1.4739999999999478, 1.4779999999999474, 1.472999999999948, 1.4739999999999478, 1.4749999999999477, 1.4749999999999477, 1.4749999999999477, 1.472999999999948, 1.4749999999999477, 1.472999999999948, 1.4769999999999475, 1.4739999999999478, 1.472999999999948, 1.4739999999999478, 1.4739999999999478, 1.471999999999948, 1.4759999999999476, 1.472999999999948, 1.4739999999999478, 1.4749999999999477, 1.4769999999999475, 1.4739999999999478, 1.4739999999999478, 1.4759999999999476, 1.471999999999948, 1.4749999999999477, 1.4759999999999476, 1.4779999999999474, 1.472999999999948, 1.4759999999999476, 1.471999999999948, 1.472999999999948, 1.472999999999948, 1.4759999999999476, 1.4739999999999478, 1.4739999999999478, 1.471999999999948, 1.4759999999999476, 1.4759999999999476, 1.4709999999999481, 1.4699999999999482, 1.472999999999948, 1.4739999999999478, 1.4739999999999478, 1.4759999999999476, 1.4739999999999478, 1.472999999999948, 1.4769999999999475, 1.4739999999999478, 1.472999999999948, 1.471999999999948, 1.4709999999999481, 1.472999999999948, 1.4749999999999477, 1.4749999999999477, 1.472999999999948, 1.471999999999948, 1.4739999999999478, 1.4739999999999478, 1.4739999999999478, 1.472999999999948, 1.472999999999948, 1.4739999999999478, 1.4739999999999478, 1.4739999999999478, 1.4779999999999474, 1.4759999999999476, 1.4739999999999478, 1.4759999999999476, 1.4749999999999477, 1.4739999999999478, 1.471999999999948, 1.4739999999999478, 1.4709999999999481, 1.4769999999999475, 1.4749999999999477, 1.4739999999999478, 1.471999999999948, 1.4739999999999478, 1.4739999999999478, 1.4749999999999477, 1.4739999999999478, 1.472999999999948, 1.4749999999999477, 1.4769999999999475, 1.4709999999999481, 1.471999999999948, 1.472999999999948, 1.4739999999999478, 1.4749999999999477, 1.4709999999999481, 1.472999999999948, 1.4739999999999478, 1.4739999999999478, 1.471999999999948, 1.4749999999999477, 1.4739999999999478, 1.4759999999999476, 1.4739999999999478, 1.472999999999948, 1.4749999999999477, 1.4759999999999476, 1.472999999999948, 1.4759999999999476, 1.4769999999999475, 1.4769999999999475, 1.4769999999999475, 1.4749999999999477, 1.4739999999999478, 1.472999999999948, 1.472999999999948, 1.4739999999999478, 1.4699999999999482, 1.472999999999948, 1.4739999999999478, 1.472999999999948, 1.471999999999948, 1.4739999999999478, 1.472999999999948, 1.472999999999948, 1.4769999999999475, 1.472999999999948, 1.4739999999999478, 1.4739999999999478, 1.4769999999999475, 1.4739999999999478, 1.4769999999999475, 1.4739999999999478, 1.471999999999948, 1.4759999999999476, 1.4749999999999477, 1.4739999999999478, 1.4749999999999477, 1.4749999999999477, 1.471999999999948, 1.472999999999948, 1.4749999999999477, 1.4759999999999476, 1.4759999999999476, 1.472999999999948, 1.472999999999948, 1.4769999999999475, 1.472999999999948]], "5000": [[1.5159999999999432, 1.5119999999999436, 1.5109999999999437, 1.5119999999999436, 1.5139999999999434, 1.5129999999999435, 1.5129999999999435, 1.5109999999999437, 1.5139999999999434, 1.5119999999999436, 1.5149999999999433, 1.5129999999999435, 1.5139999999999434, 1.5099999999999438, 1.5139999999999434, 1.5129999999999435, 1.5139999999999434, 1.5159999999999432, 1.5099999999999438, 1.5139999999999434, 1.5129999999999435, 1.5099999999999438, 1.5129999999999435, 1.5139999999999434, 1.5129999999999435, 1.5119999999999436, 1.5139999999999434, 1.5119999999999436, 1.5119999999999436, 1.5119999999999436, 1.5109999999999437, 1.5109999999999437, 1.5139999999999434, 1.5139999999999434, 1.5159999999999432, 1.5109999999999437, 1.5129999999999435, 1.5149999999999433, 1.5119999999999436, 1.5129999999999435, 1.5109999999999437, 1.5139999999999434, 1.5109999999999437, 1.5129999999999435, 1.5149999999999433, 1.5129999999999435, 1.5139999999999434, 1.5109999999999437, 1.5149999999999433, 1.5129999999999435, 1.5139999999999434, 1.5149999999999433, 1.5159999999999432, 1.5139999999999434, 1.5159999999999432, 1.5129999999999435, 1.5099999999999438, 1.5149999999999433, 1.5129999999999435, 1.5129999999999435, 1.5129999999999435, 1.5119999999999436, 1.5149999999999433, 1.5149999999999433, 1.5129999999999435, 1.5119999999999436, 1.5129999999999435, 1.5129999999999435, 1.5139999999999434, 1.5159999999999432, 1.5139999999999434, 1.5119999999999436, 1.5139999999999434, 1.5139999999999434, 1.5139999999999434, 1.508999999999944, 1.5129999999999435, 1.5119999999999436, 1.5109999999999437, 1.5119999999999436, 1.5139999999999434, 1.5139999999999434, 1.5099999999999438, 1.5139999999999434, 1.5149999999999433, 1.508999999999944, 1.5129999999999435, 1.5069999999999442, 1.5149999999999433, 1.5139999999999434, 1.5149999999999433, 1.5129999999999435, 1.5119999999999436, 1.5129999999999435, 1.5139999999999434, 1.5159999999999432, 1.5149999999999433, 1.5139999999999434, 1.5119999999999436, 1.5119999999999436, 1.5129999999999435, 1.5099999999999438, 1.5139999999999434, 1.5139999999999434, 1.5139999999999434, 1.5099999999999438, 1.5159999999999432, 1.507999999999944, 1.5139999999999434, 1.5109999999999437, 1.5109999999999437, 1.5139999999999434, 1.5129999999999435, 1.5139999999999434, 1.5139999999999434, 1.5109999999999437, 1.5139999999999434, 1.5129999999999435, 1.5099999999999438, 1.5139999999999434, 1.5119999999999436, 1.5149999999999433, 1.5149999999999433, 1.516999999999943, 1.5159999999999432, 1.5139999999999434, 1.5149999999999433, 1.5129999999999435, 1.5149999999999433, 1.5149999999999433, 1.5129999999999435, 1.5119999999999436, 1.5139999999999434, 1.5119999999999436, 1.5129999999999435, 1.5149999999999433, 1.5129999999999435, 1.5109999999999437, 1.508999999999944, 1.5139999999999434, 1.5119999999999436, 1.5139999999999434, 1.5119999999999436, 1.5139999999999434, 1.508999999999944, 1.5149999999999433, 1.5119999999999436, 1.5139999999999434, 1.5139999999999434, 1.517999999999943, 1.5139999999999434, 1.5149999999999433, 1.508999999999944, 1.5099999999999438, 1.5139999999999434, 1.5129999999999435, 1.5149999999999433, 1.5129999999999435, 1.5139999999999434, 1.5129999999999435, 1.508999999999944, 1.5109999999999437, 1.5129999999999435, 1.5139999999999434, 1.5139999999999434, 1.5139999999999434, 1.5119999999999436, 1.5119999999999436, 1.5139999999999434, 1.5129999999999435, 1.5149999999999433, 1.5109999999999437, 1.5139999999999434, 1.5129999999999435, 1.5139999999999434, 1.5119999999999436, 1.5139999999999434, 1.5129999999999435, 1.5109999999999437, 1.5139999999999434, 1.5149999999999433, 1.5159999999999432, 1.5129999999999435, 1.5149999999999433, 1.5139999999999434, 1.5139999999999434, 1.5109999999999437, 1.508999999999944, 1.5099999999999438, 1.5159999999999432, 1.5139999999999434, 1.5139999999999434, 1.5129999999999435, 1.5129999999999435, 1.5139999999999434, 1.5119999999999436, 1.5139999999999434, 1.5129999999999435, 1.5139999999999434, 1.5119999999999436, 1.5159999999999432, 1.5149999999999433, 1.5129999999999435, 1.5149999999999433, 1.5129999999999435, 1.5109999999999437, 1.5149999999999433, 1.5069999999999442, 1.5099999999999438, 1.5139999999999434, 1.5129999999999435, 1.5139999999999434, 1.5139999999999434, 1.5129999999999435, 1.5149999999999433, 1.5149999999999433, 1.5149999999999433, 1.5129999999999435, 1.5129999999999435, 1.5129999999999435, 1.5119999999999436, 1.5139999999999434, 1.5129999999999435, 1.5139999999999434, 1.5119999999999436, 1.5129999999999435, 1.508999999999944, 1.5159999999999432, 1.5119999999999436, 1.5109999999999437, 1.5139999999999434, 1.5139999999999434, 1.5139999999999434, 1.5119999999999436, 1.5129999999999435, 1.5139999999999434, 1.5109999999999437, 1.507999999999944, 1.5139999999999434, 1.5129999999999435, 1.5119999999999436, 1.5149999999999433, 1.5119999999999436, 1.5129999999999435, 1.5129999999999435, 1.5129999999999435, 1.5109999999999437, 1.5119999999999436, 1.5139999999999434, 1.5139999999999434, 1.5119999999999436, 1.5129999999999435, 1.5129999999999435, 1.5119999999999436, 1.5139999999999434, 1.5129999999999435, 1.5139999999999434, 1.5139999999999434, 1.5109999999999437, 1.5139999999999434, 1.5109999999999437, 1.5149999999999433, 1.5129999999999435, 1.5159999999999432, 1.5129999999999435, 1.5109999999999437, 1.516999999999943, 1.5149999999999433, 1.5139999999999434, 1.5129999999999435, 1.5139999999999434, 1.5129999999999435, 1.5109999999999437, 1.5129999999999435, 1.5119999999999436, 1.5139999999999434, 1.5139999999999434, 1.5149999999999433, 1.5139999999999434, 1.5149999999999433, 1.5129999999999435, 1.5139999999999434, 1.5139999999999434, 1.5139999999999434, 1.5159999999999432, 1.5139999999999434, 1.5149999999999433, 1.5139999999999434, 1.5119999999999436, 1.5159999999999432, 1.5109999999999437, 1.5139999999999434, 1.5129999999999435, 1.5129999999999435, 1.5129999999999435, 1.5129999999999435, 1.5069999999999442, 1.5109999999999437, 1.5129999999999435, 1.5129999999999435, 1.5129999999999435, 1.5149999999999433, 1.5149999999999433, 1.5129999999999435, 1.5129999999999435, 1.5129999999999435, 1.5099999999999438, 1.5129999999999435, 1.5139999999999434, 1.5139999999999434, 1.5129999999999435, 1.5129999999999435, 1.5139999999999434, 1.5149999999999433, 1.5139999999999434, 1.5129999999999435, 1.5139999999999434, 1.5139999999999434, 1.5129999999999435, 1.5119999999999436, 1.5139999999999434, 1.5099999999999438, 1.5129999999999435, 1.5129999999999435, 1.5129999999999435, 1.508999999999944, 1.5109999999999437, 1.5129999999999435, 1.5139999999999434, 1.5139999999999434, 1.5119999999999436, 1.5139999999999434, 1.5129999999999435, 1.5159999999999432, 1.5139999999999434, 1.5149999999999433, 1.5119999999999436, 1.5119999999999436, 1.5119999999999436, 1.5129999999999435, 1.5069999999999442, 1.5109999999999437, 1.5149999999999433, 1.5149999999999433, 1.5149999999999433, 1.5129999999999435, 1.508999999999944, 1.5129999999999435, 1.5139999999999434, 1.5129999999999435, 1.517999999999943, 1.5109999999999437, 1.5119999999999436, 1.5139999999999434, 1.5139999999999434, 1.5119999999999436, 1.5159999999999432, 1.5139999999999434, 1.507999999999944, 1.5129999999999435, 1.5109999999999437, 1.5149999999999433, 1.5139999999999434, 1.5139999999999434, 1.5119999999999436, 1.5109999999999437, 1.5109999999999437, 1.5129999999999435, 1.5129999999999435, 1.5119999999999436, 1.5149999999999433, 1.5109999999999437, 1.5129999999999435, 1.5139999999999434, 1.5129999999999435, 1.5119999999999436, 1.5139999999999434, 1.5119999999999436, 1.508999999999944, 1.5139999999999434, 1.5139999999999434, 1.5159999999999432, 1.5119999999999436, 1.5129999999999435, 1.5149999999999433, 1.5119999999999436, 1.5119999999999436, 1.5149999999999433, 1.5119999999999436, 1.5149999999999433, 1.5119999999999436, 1.5119999999999436, 1.5119999999999436, 1.5129999999999435, 1.5139999999999434, 1.5119999999999436, 1.5139999999999434, 1.5119999999999436, 1.5149999999999433, 1.5129999999999435, 1.5129999999999435, 1.5139999999999434, 1.5149999999999433, 1.5139999999999434, 1.5139999999999434, 1.5129999999999435, 1.5129999999999435, 1.5149999999999433, 1.5119999999999436, 1.5119999999999436, 1.5139999999999434, 1.5119999999999436, 1.5129999999999435, 1.5129999999999435, 1.5139999999999434, 1.5119999999999436, 1.5139999999999434, 1.5109999999999437, 1.5139999999999434, 1.5119999999999436, 1.5129999999999435, 1.5129999999999435, 1.5149999999999433, 1.5109999999999437, 1.5119999999999436, 1.5139999999999434, 1.5159999999999432, 1.5139999999999434, 1.5119999999999436, 1.5109999999999437, 1.5129999999999435, 1.5129999999999435, 1.5119999999999436, 1.5129999999999435, 1.5139999999999434, 1.5129999999999435, 1.5139999999999434, 1.5129999999999435, 1.5149999999999433, 1.5119999999999436, 1.5109999999999437, 1.5139999999999434, 1.5119999999999436, 1.5129999999999435, 1.5129999999999435, 1.5159999999999432, 1.5139999999999434, 1.5149999999999433, 1.5139999999999434, 1.5139999999999434, 1.5119999999999436, 1.5149999999999433, 1.5129999999999435, 1.5159999999999432, 1.5119999999999436, 1.5139999999999434, 1.5109999999999437, 1.5149999999999433, 1.5129999999999435, 1.5139999999999434, 1.5129999999999435, 1.5149999999999433, 1.5139999999999434, 1.516999999999943, 1.5149999999999433, 1.5149999999999433, 1.5139999999999434, 1.5129999999999435, 1.5139999999999434, 1.5139999999999434, 1.5129999999999435, 1.5119999999999436, 1.5139999999999434, 1.5139999999999434, 1.5139999999999434, 1.5139999999999434, 1.5129999999999435, 1.5109999999999437, 1.5139999999999434, 1.508999999999944, 1.5119999999999436, 1.5129999999999435, 1.5129999999999435, 1.5109999999999437, 1.5159999999999432, 1.5099999999999438, 1.5139999999999434, 1.5109999999999437, 1.5139999999999434, 1.5119999999999436, 1.5139999999999434, 1.5139999999999434, 1.5149999999999433, 1.5139999999999434, 1.5139999999999434, 1.5149999999999433, 1.5109999999999437, 1.5149999999999433, 1.5099999999999438, 1.5129999999999435, 1.5139999999999434, 1.5129999999999435, 1.5109999999999437, 1.5139999999999434, 1.5129999999999435, 1.5129999999999435, 1.5119999999999436, 1.5149999999999433, 1.5119999999999436, 1.5139999999999434, 1.5129999999999435, 1.5109999999999437, 1.5149999999999433, 1.5139999999999434, 1.5129999999999435, 1.5129999999999435, 1.5119999999999436, 1.5139999999999434, 1.508999999999944, 1.5129999999999435, 1.5129999999999435, 1.5129999999999435, 1.5139999999999434, 1.5149999999999433, 1.5139999999999434, 1.5139999999999434, 1.5109999999999437, 1.508999999999944, 1.5139999999999434, 1.5149999999999433, 1.5119999999999436, 1.5149999999999433, 1.5129999999999435, 1.5139999999999434, 1.5119999999999436, 1.5129999999999435, 1.5119999999999436, 1.5119999999999436, 1.5149999999999433, 1.5109999999999437, 1.5139999999999434, 1.5119999999999436, 1.5139999999999434, 1.5139999999999434, 1.5149999999999433, 1.5139999999999434, 1.5129999999999435, 1.5129999999999435, 1.5119999999999436, 1.5139999999999434, 1.5109999999999437, 1.5139999999999434, 1.5139999999999434, 1.5149999999999433, 1.5139999999999434, 1.5139999999999434, 1.5129999999999435, 1.5119999999999436, 1.5149999999999433, 1.5129999999999435, 1.5139999999999434, 1.508999999999944, 1.5139999999999434, 1.5119999999999436, 1.507999999999944, 1.5129999999999435, 1.5139999999999434, 1.5129999999999435, 1.5139999999999434, 1.507999999999944, 1.5109999999999437, 1.5119999999999436, 1.5129999999999435, 1.5139999999999434, 1.5139999999999434, 1.5119999999999436, 1.5109999999999437, 1.5139999999999434, 1.5119999999999436, 1.5129999999999435, 1.5129999999999435, 1.5149999999999433, 1.5129999999999435, 1.5129999999999435, 1.5139999999999434, 1.5129999999999435, 1.5109999999999437, 1.5119999999999436, 1.507999999999944, 1.5129999999999435, 1.5119999999999436, 1.5149999999999433, 1.5129999999999435, 1.5139999999999434, 1.5129999999999435, 1.5149999999999433, 1.5149999999999433, 1.5129999999999435, 1.5109999999999437, 1.5119999999999436, 1.5109999999999437, 1.5139999999999434, 1.5149999999999433, 1.5109999999999437, 1.5139999999999434, 1.5149999999999433, 1.5129999999999435, 1.5129999999999435, 1.5099999999999438, 1.5119999999999436, 1.5139999999999434, 1.5119999999999436, 1.5139999999999434, 1.5139999999999434, 1.5149999999999433, 1.5119999999999436, 1.5109999999999437, 1.5139999999999434, 1.5129999999999435, 1.5119999999999436, 1.5109999999999437, 1.5129999999999435, 1.5119999999999436, 1.5159999999999432, 1.5119999999999436, 1.5109999999999437, 1.5129999999999435, 1.5129999999999435, 1.5139999999999434, 1.5149999999999433, 1.5129999999999435, 1.5109999999999437, 1.5149999999999433, 1.5149999999999433, 1.5129999999999435, 1.5109999999999437, 1.5129999999999435, 1.507999999999944, 1.5119999999999436, 1.5129999999999435, 1.5139999999999434, 1.5139999999999434, 1.5109999999999437, 1.5129999999999435, 1.5119999999999436, 1.5129999999999435, 1.5159999999999432, 1.5149999999999433, 1.5129999999999435, 1.5119999999999436, 1.5139999999999434, 1.5149999999999433, 1.5139999999999434, 1.5139999999999434, 1.5109999999999437, 1.5149999999999433, 1.5119999999999436, 1.5149999999999433, 1.5129999999999435, 1.5159999999999432, 1.5139999999999434, 1.5129999999999435, 1.5139999999999434, 1.5119999999999436, 1.5139999999999434, 1.5139999999999434, 1.5139999999999434, 1.5149999999999433, 1.5119999999999436, 1.5129999999999435, 1.5109999999999437, 1.5139999999999434, 1.5119999999999436, 1.5149999999999433, 1.5109999999999437, 1.5149999999999433, 1.5129999999999435, 1.5109999999999437, 1.5139999999999434, 1.5109999999999437, 1.5129999999999435, 1.5119999999999436, 1.5139999999999434, 1.5149999999999433, 1.5149999999999433, 1.5129999999999435, 1.5149999999999433, 1.5149999999999433, 1.5119999999999436, 1.5139999999999434, 1.5109999999999437, 1.5139999999999434, 1.5129999999999435, 1.5119999999999436, 1.5149999999999433, 1.5159999999999432, 1.5109999999999437, 1.5149999999999433, 1.5119999999999436, 1.5119999999999436, 1.5149999999999433, 1.5139999999999434, 1.5129999999999435, 1.5119999999999436, 1.5099999999999438, 1.5109999999999437, 1.5129999999999435, 1.5149999999999433, 1.5149999999999433, 1.5139999999999434, 1.5129999999999435, 1.5149999999999433, 1.5119999999999436, 1.5139999999999434, 1.5109999999999437, 1.5069999999999442, 1.5139999999999434, 1.5129999999999435, 1.5129999999999435, 1.507999999999944, 1.5109999999999437, 1.5149999999999433, 1.5129999999999435, 1.5139999999999434, 1.5109999999999437, 1.5119999999999436, 1.5139999999999434, 1.5129999999999435, 1.5149999999999433, 1.5119999999999436, 1.5139999999999434, 1.5119999999999436, 1.5149999999999433, 1.5129999999999435, 1.5129999999999435, 1.5139999999999434, 1.5139999999999434, 1.5149999999999433, 1.5129999999999435, 1.5149999999999433, 1.5149999999999433, 1.508999999999944, 1.5139999999999434, 1.5099999999999438, 1.5129999999999435, 1.5129999999999435, 1.5129999999999435, 1.5129999999999435, 1.5129999999999435, 1.5139999999999434, 1.5149999999999433, 1.5119999999999436, 1.5149999999999433, 1.5139999999999434, 1.5139999999999434, 1.508999999999944, 1.5109999999999437, 1.5129999999999435, 1.5139999999999434, 1.5139999999999434, 1.5149999999999433, 1.5149999999999433, 1.5129999999999435, 1.5129999999999435, 1.5109999999999437, 1.5149999999999433, 1.5129999999999435, 1.5149999999999433, 1.5139999999999434, 1.5119999999999436, 1.5139999999999434, 1.5139999999999434, 1.5119999999999436, 1.5129999999999435, 1.5109999999999437, 1.5119999999999436, 1.5149999999999433, 1.5119999999999436, 1.5109999999999437, 1.5129999999999435, 1.5119999999999436, 1.5149999999999433, 1.5129999999999435, 1.5109999999999437, 1.5149999999999433, 1.5109999999999437, 1.5149999999999433, 1.5159999999999432, 1.5139999999999434, 1.5119999999999436, 1.5129999999999435, 1.5069999999999442, 1.5139999999999434, 1.5139999999999434, 1.5119999999999436, 1.507999999999944, 1.507999999999944, 1.5119999999999436, 1.5129999999999435, 1.5139999999999434, 1.5119999999999436, 1.5139999999999434, 1.5099999999999438, 1.5099999999999438, 1.508999999999944, 1.5099999999999438, 1.5129999999999435, 1.5119999999999436, 1.5139999999999434, 1.5119999999999436, 1.5159999999999432, 1.5109999999999437, 1.5129999999999435, 1.5129999999999435, 1.5109999999999437, 1.5149999999999433, 1.5149999999999433, 1.5139999999999434, 1.5139999999999434, 1.5129999999999435, 1.5119999999999436, 1.5139999999999434, 1.5129999999999435, 1.5119999999999436, 1.5109999999999437, 1.5149999999999433, 1.5129999999999435, 1.5129999999999435, 1.5119999999999436, 1.5099999999999438, 1.5129999999999435, 1.5139999999999434, 1.5119999999999436, 1.5109999999999437, 1.5109999999999437, 1.5129999999999435, 1.5109999999999437, 1.5139999999999434, 1.5119999999999436, 1.5119999999999436, 1.5139999999999434, 1.5149999999999433, 1.5109999999999437, 1.5119999999999436, 1.5149999999999433, 1.5099999999999438, 1.5139999999999434, 1.5139999999999434, 1.5139999999999434, 1.5139999999999434, 1.5129999999999435, 1.5129999999999435, 1.5129999999999435, 1.5109999999999437, 1.507999999999944, 1.5129999999999435, 1.5139999999999434, 1.5109999999999437, 1.5139999999999434, 1.5139999999999434, 1.5139999999999434, 1.5119999999999436, 1.5109999999999437, 1.5129999999999435, 1.5159999999999432, 1.5149999999999433, 1.5139999999999434, 1.5139999999999434, 1.5109999999999437, 1.5129999999999435, 1.5129999999999435, 1.5139999999999434, 1.5129999999999435, 1.5139999999999434, 1.5109999999999437, 1.5139999999999434, 1.5139999999999434, 1.5109999999999437, 1.5159999999999432, 1.5119999999999436, 1.5129999999999435, 1.5139999999999434, 1.5149999999999433, 1.5139999999999434, 1.5149999999999433, 1.5109999999999437, 1.5139999999999434, 1.5129999999999435, 1.5139999999999434, 1.5139999999999434, 1.5149999999999433, 1.5109999999999437, 1.5129999999999435, 1.5109999999999437, 1.5099999999999438, 1.5139999999999434, 1.5109999999999437, 1.5129999999999435, 1.5139999999999434, 1.5159999999999432, 1.5139999999999434, 1.5149999999999433, 1.5129999999999435, 1.5129999999999435, 1.508999999999944, 1.5149999999999433, 1.5139999999999434, 1.5119999999999436, 1.5119999999999436, 1.5139999999999434, 1.5139999999999434, 1.5119999999999436, 1.5129999999999435, 1.5119999999999436, 1.5129999999999435, 1.5139999999999434, 1.5109999999999437, 1.5149999999999433, 1.5149999999999433, 1.5129999999999435, 1.5129999999999435, 1.5149999999999433, 1.5149999999999433, 1.5109999999999437, 1.5109999999999437, 1.5119999999999436, 1.5099999999999438, 1.5139999999999434, 1.5159999999999432, 1.5119999999999436, 1.5159999999999432, 1.5119999999999436, 1.5119999999999436, 1.5119999999999436, 1.5149999999999433, 1.5099999999999438, 1.5129999999999435, 1.5139999999999434, 1.5119999999999436, 1.5139999999999434, 1.5109999999999437, 1.5129999999999435, 1.5139999999999434, 1.5139999999999434, 1.5129999999999435, 1.5149999999999433, 1.5159999999999432, 1.5139999999999434, 1.5129999999999435, 1.5119999999999436, 1.5139999999999434, 1.5159999999999432, 1.5129999999999435, 1.5159999999999432, 1.5149999999999433, 1.5149999999999433, 1.5119999999999436, 1.5129999999999435, 1.5119999999999436, 1.5139999999999434, 1.5139999999999434, 1.5119999999999436, 1.5139999999999434, 1.5139999999999434, 1.5139999999999434, 1.5129999999999435, 1.5149999999999433, 1.5109999999999437, 1.508999999999944, 1.5149999999999433, 1.5129999999999435, 1.5099999999999438, 1.5119999999999436, 1.5139999999999434, 1.5159999999999432, 1.5149999999999433, 1.5149999999999433, 1.5129999999999435, 1.5099999999999438, 1.5159999999999432, 1.5139999999999434, 1.5149999999999433, 1.5159999999999432, 1.5129999999999435, 1.5139999999999434, 1.5119999999999436, 1.5139999999999434, 1.5109999999999437, 1.5129999999999435, 1.508999999999944, 1.5129999999999435, 1.5139999999999434, 1.5129999999999435, 1.5129999999999435, 1.5129999999999435, 1.507999999999944, 1.5129999999999435, 1.5129999999999435, 1.5139999999999434, 1.5139999999999434, 1.5139999999999434, 1.5139999999999434, 1.5099999999999438, 1.5139999999999434, 1.5139999999999434, 1.5099999999999438, 1.5119999999999436, 1.5109999999999437, 1.508999999999944, 1.5139999999999434, 1.5129999999999435, 1.5149999999999433, 1.508999999999944, 1.5119999999999436, 1.5129999999999435, 1.5129999999999435, 1.5149999999999433, 1.5129999999999435, 1.5129999999999435, 1.5139999999999434, 1.5139999999999434, 1.508999999999944, 1.5149999999999433, 1.5109999999999437, 1.507999999999944, 1.5109999999999437, 1.516999999999943, 1.5149999999999433, 1.5139999999999434, 1.5129999999999435, 1.5139999999999434, 1.5109999999999437, 1.5139999999999434, 1.5139999999999434, 1.5119999999999436, 1.5119999999999436, 1.5139999999999434, 1.5109999999999437, 1.5149999999999433, 1.5129999999999435, 1.5159999999999432, 1.5109999999999437, 1.5119999999999436, 1.5119999999999436, 1.5129999999999435, 1.5149999999999433, 1.5129999999999435, 1.5099999999999438, 1.5129999999999435, 1.5119999999999436, 1.5129999999999435, 1.5129999999999435, 1.5139999999999434, 1.507999999999944, 1.5139999999999434, 1.5129999999999435, 1.5149999999999433, 1.5149999999999433, 1.5159999999999432, 1.5129999999999435, 1.5149999999999433, 1.5109999999999437, 1.5139999999999434, 1.5129999999999435, 1.5149999999999433, 1.5139999999999434, 1.5129999999999435, 1.5069999999999442, 1.5139999999999434, 1.5139999999999434, 1.5109999999999437, 1.5129999999999435, 1.5139999999999434, 1.5099999999999438, 1.5129999999999435, 1.5139999999999434, 1.5149999999999433, 1.5139999999999434, 1.5109999999999437, 1.5129999999999435, 1.5139999999999434, 1.5139999999999434, 1.5139999999999434, 1.5139999999999434, 1.5129999999999435, 1.5129999999999435, 1.5129999999999435, 1.5109999999999437, 1.5139999999999434, 1.5119999999999436, 1.5109999999999437, 1.5119999999999436, 1.5119999999999436, 1.5139999999999434, 1.5159999999999432, 1.5099999999999438, 1.5139999999999434, 1.5129999999999435, 1.5129999999999435, 1.5149999999999433, 1.5129999999999435, 1.508999999999944, 1.5119999999999436, 1.5129999999999435, 1.5119999999999436, 1.5139999999999434, 1.5139999999999434, 1.5119999999999436, 1.5109999999999437, 1.5139999999999434, 1.5139999999999434, 1.5149999999999433, 1.5119999999999436, 1.5129999999999435, 1.5139999999999434, 1.5139999999999434, 1.5129999999999435, 1.5149999999999433, 1.5129999999999435, 1.5159999999999432, 1.5139999999999434, 1.5119999999999436, 1.5119999999999436, 1.5139999999999434, 1.5149999999999433, 1.5129999999999435, 1.5139999999999434, 1.5139999999999434, 1.5119999999999436, 1.5149999999999433, 1.5139999999999434, 1.5149999999999433, 1.5129999999999435, 1.5149999999999433, 1.5109999999999437, 1.508999999999944, 1.5149999999999433, 1.5139999999999434, 1.5159999999999432, 1.5139999999999434, 1.5129999999999435, 1.5139999999999434, 1.516999999999943, 1.5119999999999436, 1.5119999999999436, 1.5139999999999434, 1.5139999999999434, 1.5129999999999435, 1.5159999999999432, 1.5119999999999436, 1.5139999999999434, 1.5159999999999432, 1.5139999999999434, 1.5129999999999435, 1.5109999999999437, 1.5129999999999435, 1.5129999999999435, 1.5119999999999436, 1.5159999999999432, 1.5109999999999437, 1.5109999999999437, 1.5139999999999434, 1.5149999999999433, 1.5109999999999437, 1.5109999999999437, 1.5099999999999438, 1.507999999999944, 1.5119999999999436, 1.5129999999999435, 1.5139999999999434, 1.5149999999999433, 1.5139999999999434, 1.5129999999999435, 1.5119999999999436, 1.5149999999999433, 1.5129999999999435, 1.5129999999999435, 1.5159999999999432, 1.5159999999999432, 1.5149999999999433, 1.5119999999999436, 1.5139999999999434, 1.5129999999999435, 1.5139999999999434, 1.5129999999999435, 1.5109999999999437, 1.5129999999999435, 1.5139999999999434, 1.5139999999999434, 1.5119999999999436, 1.5129999999999435, 1.5149999999999433, 1.5129999999999435, 1.508999999999944, 1.5109999999999437, 1.5119999999999436, 1.5109999999999437, 1.5119999999999436, 1.5119999999999436, 1.5109999999999437, 1.5129999999999435, 1.5109999999999437, 1.5129999999999435, 1.5099999999999438, 1.5119999999999436, 1.5129999999999435, 1.5149999999999433, 1.5139999999999434, 1.5139999999999434, 1.5119999999999436, 1.5119999999999436, 1.508999999999944, 1.5139999999999434, 1.5139999999999434, 1.5149999999999433, 1.5139999999999434, 1.5149999999999433, 1.5119999999999436, 1.5129999999999435, 1.5119999999999436, 1.5109999999999437, 1.5139999999999434, 1.5119999999999436, 1.5139999999999434, 1.5139999999999434, 1.5139999999999434, 1.5129999999999435, 1.5119999999999436, 1.5139999999999434, 1.5139999999999434, 1.5129999999999435, 1.5139999999999434, 1.5139999999999434, 1.5129999999999435, 1.5139999999999434, 1.5129999999999435, 1.5129999999999435, 1.5139999999999434, 1.5139999999999434, 1.5139999999999434, 1.5149999999999433, 1.5159999999999432, 1.5129999999999435, 1.5109999999999437, 1.5139999999999434, 1.5109999999999437, 1.5129999999999435, 1.5139999999999434, 1.5149999999999433, 1.5139999999999434, 1.508999999999944, 1.5139999999999434, 1.5139999999999434, 1.5149999999999433, 1.5109999999999437, 1.5139999999999434, 1.5119999999999436, 1.5139999999999434, 1.5109999999999437, 1.5139999999999434, 1.5119999999999436, 1.5119999999999436, 1.5119999999999436, 1.5159999999999432, 1.5159999999999432, 1.5129999999999435, 1.5129999999999435, 1.5119999999999436, 1.5119999999999436, 1.5119999999999436, 1.5149999999999433, 1.5119999999999436, 1.5159999999999432, 1.5149999999999433, 1.5149999999999433, 1.5139999999999434, 1.5129999999999435, 1.5119999999999436, 1.5129999999999435, 1.5139999999999434, 1.5119999999999436, 1.5159999999999432, 1.5129999999999435, 1.5119999999999436, 1.5119999999999436, 1.5149999999999433, 1.5109999999999437, 1.5129999999999435, 1.5129999999999435, 1.5109999999999437, 1.5119999999999436, 1.5149999999999433, 1.5129999999999435, 1.5129999999999435, 1.5129999999999435, 1.5149999999999433, 1.5159999999999432, 1.5129999999999435, 1.5129999999999435, 1.5139999999999434, 1.5109999999999437, 1.5139999999999434, 1.5139999999999434, 1.5129999999999435, 1.5129999999999435, 1.5139999999999434, 1.5139999999999434, 1.5119999999999436, 1.5129999999999435, 1.5109999999999437, 1.5139999999999434, 1.5129999999999435, 1.5139999999999434, 1.5119999999999436, 1.5139999999999434, 1.5099999999999438, 1.5159999999999432, 1.5119999999999436, 1.5119999999999436, 1.5139999999999434, 1.5149999999999433, 1.5149999999999433, 1.5119999999999436, 1.5129999999999435, 1.5139999999999434, 1.5149999999999433, 1.5139999999999434, 1.5149999999999433, 1.5109999999999437, 1.5129999999999435, 1.5129999999999435, 1.508999999999944, 1.5139999999999434, 1.5129999999999435, 1.5139999999999434, 1.5129999999999435, 1.5139999999999434, 1.5159999999999432, 1.5129999999999435, 1.5149999999999433, 1.5129999999999435, 1.5119999999999436, 1.5119999999999436, 1.5139999999999434, 1.5129999999999435, 1.5139999999999434, 1.5119999999999436, 1.5149999999999433, 1.5139999999999434, 1.5129999999999435, 1.5099999999999438, 1.5119999999999436, 1.5139999999999434, 1.5149999999999433, 1.5139999999999434, 1.5109999999999437, 1.5119999999999436, 1.5109999999999437, 1.5139999999999434, 1.5129999999999435, 1.5139999999999434, 1.5139999999999434, 1.5129999999999435, 1.5139999999999434, 1.5159999999999432, 1.5119999999999436, 1.5159999999999432, 1.5149999999999433, 1.5149999999999433, 1.5149999999999433, 1.5139999999999434, 1.5119999999999436, 1.5139999999999434, 1.5139999999999434, 1.5149999999999433, 1.5129999999999435, 1.5129999999999435, 1.5139999999999434, 1.5129999999999435, 1.5139999999999434, 1.5139999999999434, 1.5099999999999438, 1.5119999999999436, 1.5109999999999437, 1.5129999999999435, 1.5119999999999436, 1.5149999999999433, 1.5149999999999433, 1.5099999999999438, 1.5139999999999434, 1.5119999999999436, 1.5109999999999437, 1.5129999999999435, 1.5149999999999433, 1.5099999999999438, 1.5129999999999435, 1.5159999999999432, 1.5109999999999437, 1.5109999999999437, 1.5119999999999436, 1.5109999999999437, 1.5119999999999436, 1.5149999999999433, 1.5119999999999436, 1.5139999999999434, 1.5139999999999434, 1.5139999999999434, 1.5129999999999435, 1.5139999999999434, 1.5139999999999434, 1.5109999999999437, 1.5139999999999434, 1.5139999999999434, 1.5109999999999437, 1.5129999999999435, 1.5139999999999434, 1.5149999999999433, 1.5159999999999432, 1.5109999999999437, 1.5129999999999435, 1.5119999999999436, 1.5119999999999436, 1.5129999999999435, 1.5099999999999438, 1.5119999999999436, 1.5139999999999434, 1.5129999999999435, 1.5119999999999436, 1.5119999999999436, 1.5069999999999442, 1.5129999999999435, 1.5099999999999438, 1.5129999999999435, 1.5129999999999435, 1.5109999999999437, 1.5129999999999435, 1.5099999999999438, 1.5119999999999436, 1.5149999999999433, 1.5119999999999436, 1.5139999999999434, 1.5139999999999434, 1.5129999999999435, 1.5109999999999437, 1.5109999999999437, 1.5139999999999434, 1.5139999999999434, 1.5139999999999434, 1.5119999999999436, 1.5119999999999436, 1.5129999999999435, 1.5119999999999436, 1.507999999999944, 1.5119999999999436, 1.5139999999999434, 1.516999999999943, 1.5109999999999437, 1.5139999999999434, 1.5149999999999433, 1.5129999999999435, 1.5129999999999435, 1.5149999999999433, 1.5149999999999433, 1.508999999999944, 1.5129999999999435, 1.5129999999999435, 1.5129999999999435, 1.5159999999999432, 1.5139999999999434, 1.5139999999999434, 1.5139999999999434, 1.5149999999999433, 1.5129999999999435, 1.5149999999999433, 1.5149999999999433, 1.5119999999999436, 1.5109999999999437, 1.5149999999999433, 1.5139999999999434, 1.5109999999999437, 1.5149999999999433, 1.516999999999943, 1.5109999999999437, 1.5119999999999436, 1.5149999999999433, 1.5139999999999434, 1.5149999999999433, 1.516999999999943, 1.5149999999999433, 1.5129999999999435, 1.5129999999999435, 1.5139999999999434, 1.5149999999999433, 1.5129999999999435, 1.5129999999999435, 1.5129999999999435, 1.5129999999999435, 1.5109999999999437, 1.5129999999999435, 1.5139999999999434, 1.5129999999999435, 1.5139999999999434, 1.5149999999999433, 1.5119999999999436, 1.5139999999999434, 1.507999999999944, 1.5069999999999442, 1.5149999999999433, 1.5109999999999437, 1.5129999999999435, 1.5149999999999433, 1.5119999999999436, 1.5139999999999434, 1.5129999999999435, 1.508999999999944, 1.5149999999999433, 1.5159999999999432, 1.5139999999999434, 1.5119999999999436, 1.5109999999999437, 1.5119999999999436, 1.5139999999999434, 1.5109999999999437, 1.508999999999944, 1.5139999999999434, 1.5119999999999436, 1.5139999999999434, 1.5129999999999435, 1.5109999999999437, 1.5129999999999435, 1.5139999999999434, 1.5129999999999435, 1.5129999999999435, 1.5139999999999434, 1.5129999999999435, 1.5129999999999435, 1.5149999999999433, 1.5129999999999435, 1.5109999999999437, 1.5129999999999435, 1.5139999999999434, 1.5129999999999435, 1.5149999999999433, 1.5139999999999434, 1.5099999999999438, 1.5139999999999434, 1.5139999999999434, 1.5139999999999434, 1.5139999999999434, 1.5139999999999434, 1.5109999999999437, 1.5119999999999436, 1.5129999999999435, 1.5139999999999434, 1.5139999999999434, 1.5139999999999434, 1.5109999999999437, 1.5119999999999436, 1.5139999999999434, 1.5159999999999432, 1.5159999999999432, 1.5119999999999436, 1.5139999999999434, 1.5129999999999435, 1.5139999999999434, 1.5109999999999437, 1.5139999999999434, 1.5149999999999433, 1.5139999999999434, 1.5129999999999435, 1.5099999999999438, 1.5119999999999436, 1.5119999999999436, 1.5149999999999433, 1.5159999999999432, 1.5119999999999436, 1.5149999999999433, 1.5139999999999434, 1.5119999999999436, 1.5109999999999437, 1.5139999999999434, 1.5109999999999437, 1.5129999999999435, 1.5129999999999435, 1.5129999999999435, 1.5119999999999436, 1.5119999999999436, 1.5119999999999436, 1.5139999999999434, 1.5119999999999436, 1.5129999999999435, 1.5129999999999435, 1.5139999999999434, 1.5139999999999434, 1.5109999999999437, 1.5129999999999435, 1.516999999999943, 1.5139999999999434, 1.5139999999999434, 1.5109999999999437, 1.5119999999999436, 1.5139999999999434, 1.5119999999999436, 1.5149999999999433, 1.5129999999999435, 1.5159999999999432, 1.5119999999999436, 1.5129999999999435, 1.5159999999999432, 1.5119999999999436, 1.5129999999999435, 1.5139999999999434, 1.5149999999999433, 1.5149999999999433, 1.5109999999999437, 1.5109999999999437, 1.5119999999999436, 1.5139999999999434, 1.5139999999999434, 1.5149999999999433, 1.5149999999999433, 1.5129999999999435, 1.5119999999999436, 1.5149999999999433, 1.5139999999999434, 1.5139999999999434, 1.5139999999999434, 1.5129999999999435, 1.5099999999999438, 1.5139999999999434, 1.5129999999999435, 1.5119999999999436, 1.5139999999999434, 1.5109999999999437, 1.5129999999999435, 1.5139999999999434, 1.5139999999999434, 1.5149999999999433, 1.5139999999999434, 1.5119999999999436, 1.5149999999999433, 1.5119999999999436, 1.5129999999999435, 1.5129999999999435, 1.5139999999999434, 1.5139999999999434, 1.5109999999999437, 1.5109999999999437, 1.5129999999999435, 1.5109999999999437, 1.5129999999999435, 1.5139999999999434, 1.5149999999999433, 1.5129999999999435, 1.5149999999999433, 1.5119999999999436, 1.5129999999999435, 1.5129999999999435, 1.5129999999999435, 1.5139999999999434, 1.5119999999999436, 1.5119999999999436, 1.5149999999999433, 1.5139999999999434, 1.5129999999999435, 1.508999999999944, 1.5139999999999434, 1.5119999999999436, 1.5109999999999437, 1.5139999999999434, 1.5129999999999435, 1.5119999999999436, 1.5139999999999434, 1.508999999999944, 1.5129999999999435, 1.5129999999999435, 1.508999999999944, 1.5139999999999434, 1.5119999999999436, 1.5119999999999436, 1.5119999999999436, 1.5129999999999435, 1.5099999999999438, 1.5129999999999435, 1.5159999999999432, 1.5139999999999434, 1.516999999999943, 1.5139999999999434, 1.5109999999999437, 1.5119999999999436, 1.5139999999999434, 1.5109999999999437, 1.5119999999999436, 1.5129999999999435, 1.5129999999999435, 1.5139999999999434, 1.5109999999999437, 1.5129999999999435, 1.5149999999999433, 1.5119999999999436, 1.5159999999999432, 1.5109999999999437, 1.5119999999999436, 1.5149999999999433, 1.508999999999944, 1.5129999999999435, 1.5119999999999436, 1.5139999999999434, 1.5129999999999435, 1.5129999999999435, 1.5149999999999433, 1.5129999999999435, 1.5149999999999433, 1.507999999999944, 1.5129999999999435, 1.5129999999999435, 1.5149999999999433, 1.5139999999999434, 1.5129999999999435, 1.5139999999999434, 1.5129999999999435, 1.5159999999999432, 1.5139999999999434, 1.5129999999999435, 1.5149999999999433, 1.5129999999999435, 1.5139999999999434, 1.5129999999999435, 1.5109999999999437, 1.5109999999999437, 1.5129999999999435, 1.5119999999999436, 1.5139999999999434, 1.5139999999999434, 1.5139999999999434, 1.5139999999999434, 1.5149999999999433, 1.5119999999999436, 1.5129999999999435, 1.5149999999999433, 1.5139999999999434, 1.5129999999999435, 1.5109999999999437, 1.5129999999999435, 1.5129999999999435, 1.5099999999999438, 1.5139999999999434, 1.5119999999999436, 1.5129999999999435, 1.5129999999999435, 1.5149999999999433, 1.5159999999999432, 1.5139999999999434, 1.5149999999999433, 1.508999999999944, 1.5109999999999437, 1.5139999999999434, 1.5119999999999436, 1.5139999999999434, 1.5149999999999433, 1.5149999999999433, 1.5129999999999435, 1.5149999999999433, 1.5129999999999435, 1.5109999999999437, 1.5129999999999435, 1.5139999999999434, 1.5139999999999434, 1.5139999999999434, 1.5159999999999432, 1.5129999999999435, 1.5139999999999434, 1.5119999999999436, 1.5139999999999434, 1.5129999999999435, 1.5099999999999438, 1.5129999999999435, 1.5109999999999437, 1.5139999999999434, 1.5129999999999435, 1.5149999999999433, 1.5099999999999438, 1.5129999999999435, 1.5139999999999434, 1.5139999999999434, 1.5109999999999437, 1.5159999999999432, 1.5109999999999437, 1.5119999999999436, 1.5119999999999436, 1.5119999999999436, 1.5119999999999436, 1.5139999999999434, 1.5129999999999435, 1.5119999999999436, 1.5099999999999438, 1.5119999999999436, 1.5119999999999436, 1.507999999999944, 1.5119999999999436, 1.5149999999999433, 1.516999999999943, 1.5129999999999435, 1.5159999999999432, 1.5129999999999435, 1.5129999999999435, 1.5129999999999435, 1.5109999999999437, 1.5129999999999435, 1.5159999999999432, 1.5119999999999436, 1.5139999999999434, 1.5139999999999434, 1.5149999999999433, 1.5099999999999438, 1.5129999999999435, 1.5129999999999435, 1.5119999999999436, 1.5149999999999433, 1.5139999999999434, 1.5159999999999432, 1.5139999999999434, 1.5129999999999435, 1.5129999999999435, 1.5119999999999436, 1.5129999999999435, 1.5119999999999436, 1.508999999999944, 1.5129999999999435, 1.5109999999999437, 1.507999999999944, 1.5139999999999434, 1.5119999999999436, 1.5159999999999432, 1.516999999999943, 1.5149999999999433, 1.508999999999944, 1.5149999999999433, 1.5139999999999434, 1.5139999999999434, 1.5109999999999437, 1.5139999999999434, 1.5129999999999435, 1.5149999999999433, 1.5139999999999434, 1.5139999999999434, 1.507999999999944, 1.5129999999999435, 1.5109999999999437, 1.5139999999999434, 1.5159999999999432, 1.5069999999999442, 1.5139999999999434, 1.5149999999999433, 1.5139999999999434, 1.5139999999999434, 1.5129999999999435, 1.5069999999999442, 1.5129999999999435, 1.5159999999999432, 1.5159999999999432, 1.5129999999999435, 1.5129999999999435, 1.5129999999999435, 1.5109999999999437, 1.5129999999999435, 1.5129999999999435, 1.5139999999999434, 1.5129999999999435, 1.5139999999999434, 1.5099999999999438, 1.5119999999999436, 1.5119999999999436, 1.5109999999999437, 1.5139999999999434, 1.5139999999999434, 1.5149999999999433, 1.5099999999999438, 1.5149999999999433, 1.5119999999999436, 1.5129999999999435, 1.5149999999999433, 1.5109999999999437, 1.5159999999999432, 1.5129999999999435, 1.5129999999999435, 1.5109999999999437, 1.5119999999999436, 1.5149999999999433, 1.5129999999999435, 1.5139999999999434, 1.5119999999999436, 1.5139999999999434, 1.5139999999999434, 1.5119999999999436, 1.5119999999999436, 1.507999999999944, 1.5129999999999435, 1.5149999999999433, 1.5119999999999436, 1.5119999999999436, 1.5129999999999435, 1.5159999999999432, 1.5129999999999435, 1.5109999999999437, 1.5139999999999434, 1.5109999999999437, 1.5099999999999438, 1.5119999999999436, 1.5109999999999437, 1.5119999999999436, 1.5119999999999436, 1.5139999999999434, 1.507999999999944, 1.5109999999999437, 1.5129999999999435, 1.5109999999999437, 1.5129999999999435, 1.5129999999999435, 1.5109999999999437, 1.5139999999999434, 1.5119999999999436, 1.5119999999999436, 1.5109999999999437, 1.5139999999999434, 1.5139999999999434, 1.5109999999999437, 1.5139999999999434, 1.5139999999999434, 1.5159999999999432, 1.5149999999999433, 1.5139999999999434, 1.5139999999999434, 1.508999999999944, 1.5139999999999434, 1.5129999999999435, 1.5139999999999434, 1.5139999999999434, 1.5119999999999436, 1.5139999999999434, 1.5159999999999432, 1.5139999999999434, 1.5139999999999434, 1.5149999999999433, 1.5139999999999434, 1.5139999999999434, 1.5139999999999434, 1.5119999999999436, 1.5129999999999435, 1.5119999999999436, 1.5139999999999434, 1.5119999999999436, 1.5139999999999434, 1.5139999999999434, 1.5149999999999433, 1.5159999999999432, 1.5139999999999434, 1.5129999999999435, 1.5119999999999436, 1.5119999999999436, 1.5149999999999433, 1.5149999999999433, 1.5119999999999436, 1.5159999999999432, 1.5109999999999437, 1.5119999999999436, 1.5139999999999434, 1.5139999999999434, 1.5159999999999432, 1.5149999999999433, 1.516999999999943, 1.5129999999999435, 1.5109999999999437, 1.5129999999999435, 1.5129999999999435, 1.5149999999999433, 1.5119999999999436, 1.5129999999999435, 1.5119999999999436, 1.5129999999999435, 1.5149999999999433, 1.5119999999999436, 1.5129999999999435, 1.5139999999999434, 1.508999999999944, 1.5109999999999437, 1.5149999999999433, 1.5149999999999433, 1.5119999999999436, 1.5139999999999434, 1.5099999999999438, 1.5139999999999434, 1.5099999999999438, 1.5119999999999436, 1.5119999999999436, 1.5139999999999434, 1.5139999999999434, 1.5149999999999433, 1.5099999999999438, 1.5149999999999433, 1.5159999999999432, 1.5109999999999437, 1.5139999999999434, 1.5129999999999435, 1.5139999999999434, 1.5139999999999434, 1.5109999999999437, 1.5159999999999432, 1.5119999999999436, 1.5109999999999437, 1.5119999999999436, 1.5119999999999436, 1.5139999999999434, 1.5119999999999436, 1.5119999999999436, 1.5129999999999435, 1.5159999999999432, 1.5119999999999436, 1.5139999999999434, 1.5109999999999437, 1.5149999999999433, 1.5119999999999436, 1.5149999999999433, 1.5149999999999433, 1.5139999999999434, 1.5119999999999436, 1.508999999999944, 1.5119999999999436, 1.5129999999999435, 1.5139999999999434, 1.5109999999999437, 1.5149999999999433, 1.5119999999999436, 1.5129999999999435, 1.5119999999999436, 1.5129999999999435, 1.5129999999999435, 1.5139999999999434, 1.5149999999999433, 1.5139999999999434, 1.517999999999943, 1.5129999999999435, 1.5119999999999436, 1.5129999999999435, 1.5129999999999435, 1.5139999999999434, 1.5139999999999434, 1.5139999999999434, 1.5099999999999438, 1.5109999999999437, 1.5119999999999436, 1.5109999999999437, 1.5139999999999434, 1.5129999999999435, 1.5139999999999434, 1.5119999999999436, 1.5139999999999434, 1.5109999999999437, 1.5139999999999434, 1.5149999999999433, 1.5139999999999434, 1.5149999999999433, 1.5139999999999434, 1.5139999999999434, 1.5139999999999434, 1.5109999999999437, 1.5129999999999435, 1.5119999999999436, 1.5119999999999436, 1.5129999999999435, 1.5129999999999435, 1.5109999999999437, 1.5149999999999433, 1.5129999999999435, 1.5119999999999436, 1.5129999999999435, 1.5109999999999437, 1.5129999999999435, 1.5149999999999433, 1.5139999999999434, 1.5129999999999435, 1.5109999999999437, 1.5129999999999435, 1.5129999999999435, 1.5149999999999433, 1.5139999999999434, 1.508999999999944, 1.507999999999944, 1.507999999999944, 1.5159999999999432, 1.5129999999999435, 1.508999999999944, 1.5159999999999432, 1.5139999999999434, 1.5149999999999433, 1.5109999999999437, 1.5119999999999436, 1.5119999999999436, 1.5139999999999434, 1.5119999999999436, 1.5149999999999433, 1.5109999999999437, 1.5149999999999433, 1.5129999999999435, 1.5129999999999435, 1.5119999999999436, 1.5149999999999433, 1.5129999999999435, 1.5139999999999434, 1.5159999999999432, 1.5149999999999433, 1.5099999999999438, 1.5119999999999436, 1.508999999999944, 1.5129999999999435, 1.5139999999999434, 1.5129999999999435, 1.5129999999999435, 1.5119999999999436, 1.5129999999999435, 1.5129999999999435, 1.5129999999999435, 1.5119999999999436, 1.5119999999999436, 1.5109999999999437, 1.5139999999999434, 1.5139999999999434, 1.5109999999999437, 1.5119999999999436, 1.5109999999999437, 1.5139999999999434, 1.508999999999944, 1.5119999999999436, 1.5109999999999437, 1.5129999999999435, 1.5109999999999437, 1.5159999999999432, 1.5139999999999434, 1.5119999999999436, 1.5109999999999437, 1.5119999999999436, 1.5129999999999435, 1.5129999999999435, 1.5119999999999436, 1.5139999999999434, 1.5109999999999437, 1.5139999999999434, 1.5119999999999436, 1.5139999999999434, 1.5129999999999435, 1.5159999999999432, 1.5099999999999438, 1.5139999999999434, 1.5149999999999433, 1.5109999999999437, 1.5119999999999436, 1.5139999999999434, 1.5139999999999434, 1.5129999999999435, 1.5129999999999435, 1.5129999999999435, 1.5129999999999435, 1.5129999999999435, 1.5139999999999434, 1.5129999999999435, 1.5109999999999437, 1.5149999999999433, 1.5139999999999434, 1.5129999999999435, 1.5149999999999433, 1.5139999999999434, 1.5119999999999436, 1.5139999999999434, 1.5159999999999432, 1.5129999999999435, 1.5129999999999435, 1.5149999999999433, 1.5119999999999436, 1.5119999999999436, 1.5099999999999438, 1.5139999999999434, 1.5099999999999438, 1.5139999999999434, 1.5149999999999433, 1.5139999999999434, 1.5149999999999433, 1.5139999999999434, 1.5129999999999435, 1.5129999999999435, 1.5129999999999435, 1.5139999999999434, 1.5129999999999435, 1.5139999999999434, 1.5119999999999436, 1.5129999999999435, 1.5139999999999434, 1.5119999999999436, 1.5139999999999434, 1.5159999999999432, 1.5129999999999435, 1.5129999999999435, 1.5129999999999435, 1.5149999999999433, 1.5119999999999436, 1.5129999999999435, 1.508999999999944, 1.5149999999999433, 1.5159999999999432, 1.5119999999999436, 1.5119999999999436, 1.5109999999999437, 1.5109999999999437, 1.5139999999999434, 1.5109999999999437, 1.5129999999999435, 1.5119999999999436, 1.5149999999999433, 1.5139999999999434, 1.5129999999999435, 1.5139999999999434, 1.5139999999999434, 1.5129999999999435, 1.5129999999999435, 1.5129999999999435, 1.5129999999999435, 1.5109999999999437, 1.5109999999999437, 1.5129999999999435, 1.5129999999999435, 1.5069999999999442, 1.5129999999999435, 1.5149999999999433, 1.5119999999999436, 1.5139999999999434, 1.5139999999999434, 1.5139999999999434, 1.5119999999999436, 1.5129999999999435, 1.5129999999999435, 1.5119999999999436, 1.5139999999999434, 1.5119999999999436, 1.508999999999944, 1.5119999999999436, 1.5149999999999433, 1.5159999999999432, 1.5129999999999435, 1.5139999999999434, 1.5159999999999432, 1.5129999999999435, 1.5129999999999435, 1.5119999999999436, 1.5159999999999432, 1.516999999999943, 1.5139999999999434, 1.5099999999999438, 1.5139999999999434, 1.5129999999999435, 1.5139999999999434, 1.5149999999999433, 1.5139999999999434, 1.5139999999999434, 1.5149999999999433, 1.5129999999999435, 1.516999999999943, 1.5149999999999433, 1.5109999999999437, 1.5139999999999434, 1.5129999999999435, 1.5149999999999433, 1.5149999999999433, 1.5129999999999435, 1.5139999999999434, 1.5139999999999434, 1.5109999999999437, 1.5139999999999434, 1.5139999999999434, 1.5139999999999434, 1.5109999999999437, 1.5139999999999434, 1.5129999999999435, 1.5139999999999434, 1.5129999999999435, 1.5119999999999436, 1.5139999999999434, 1.516999999999943, 1.5139999999999434, 1.5139999999999434, 1.5149999999999433, 1.5129999999999435, 1.5129999999999435, 1.5149999999999433, 1.5109999999999437, 1.5129999999999435, 1.5109999999999437, 1.5139999999999434, 1.5119999999999436, 1.5129999999999435, 1.5139999999999434, 1.508999999999944, 1.5109999999999437, 1.5139999999999434, 1.5159999999999432, 1.5149999999999433, 1.5149999999999433, 1.5149999999999433, 1.5149999999999433, 1.5119999999999436, 1.5119999999999436, 1.5129999999999435, 1.5109999999999437, 1.5139999999999434, 1.5129999999999435, 1.5159999999999432, 1.5119999999999436, 1.5129999999999435, 1.5139999999999434, 1.5129999999999435, 1.5119999999999436, 1.5119999999999436, 1.5129999999999435, 1.508999999999944, 1.5149999999999433, 1.5139999999999434, 1.5119999999999436, 1.5119999999999436, 1.5119999999999436, 1.5119999999999436, 1.5139999999999434, 1.5109999999999437, 1.5139999999999434, 1.5119999999999436, 1.5129999999999435, 1.5139999999999434, 1.5129999999999435, 1.5139999999999434, 1.5139999999999434, 1.5139999999999434, 1.5109999999999437, 1.5119999999999436, 1.5109999999999437, 1.5129999999999435, 1.5149999999999433, 1.5119999999999436, 1.5119999999999436, 1.5129999999999435, 1.5139999999999434, 1.5129999999999435, 1.5149999999999433, 1.5149999999999433, 1.5129999999999435, 1.5129999999999435, 1.5119999999999436, 1.5119999999999436, 1.5119999999999436, 1.5129999999999435, 1.5109999999999437, 1.507999999999944, 1.5119999999999436, 1.508999999999944, 1.516999999999943, 1.5149999999999433, 1.5139999999999434, 1.5139999999999434, 1.508999999999944, 1.5139999999999434, 1.5139999999999434, 1.5119999999999436, 1.5119999999999436, 1.5139999999999434, 1.5119999999999436, 1.5139999999999434, 1.5129999999999435, 1.5149999999999433, 1.5129999999999435, 1.5129999999999435, 1.5139999999999434, 1.5129999999999435, 1.5099999999999438, 1.5119999999999436, 1.5129999999999435, 1.5149999999999433, 1.5119999999999436, 1.5139999999999434, 1.5139999999999434, 1.5129999999999435, 1.5129999999999435, 1.5109999999999437, 1.5139999999999434, 1.5139999999999434, 1.5159999999999432, 1.5109999999999437, 1.5129999999999435, 1.5109999999999437, 1.5109999999999437, 1.5099999999999438, 1.5139999999999434, 1.5149999999999433, 1.5129999999999435, 1.5149999999999433, 1.5149999999999433, 1.5139999999999434, 1.5129999999999435, 1.5149999999999433, 1.507999999999944, 1.5159999999999432, 1.5129999999999435, 1.5119999999999436, 1.5129999999999435, 1.5119999999999436, 1.5139999999999434, 1.5139999999999434, 1.5139999999999434, 1.5109999999999437, 1.5109999999999437, 1.5059999999999443, 1.5139999999999434, 1.5129999999999435, 1.5129999999999435, 1.5119999999999436, 1.5139999999999434, 1.5109999999999437, 1.5129999999999435, 1.5139999999999434, 1.5139999999999434, 1.5139999999999434, 1.5139999999999434, 1.5119999999999436, 1.5109999999999437, 1.5109999999999437, 1.5129999999999435, 1.5139999999999434, 1.5109999999999437, 1.5139999999999434, 1.5129999999999435, 1.5139999999999434, 1.5119999999999436, 1.5139999999999434, 1.5149999999999433, 1.5129999999999435, 1.5149999999999433, 1.5139999999999434, 1.5139999999999434, 1.5139999999999434, 1.5139999999999434, 1.5139999999999434, 1.5139999999999434, 1.5119999999999436, 1.5139999999999434, 1.5109999999999437, 1.5159999999999432, 1.5139999999999434, 1.5139999999999434, 1.5159999999999432, 1.5139999999999434, 1.5109999999999437, 1.5129999999999435, 1.516999999999943, 1.5129999999999435, 1.5129999999999435, 1.5139999999999434, 1.5139999999999434, 1.5139999999999434, 1.5149999999999433, 1.5139999999999434, 1.5119999999999436, 1.5119999999999436, 1.5119999999999436, 1.5139999999999434, 1.5139999999999434, 1.5109999999999437, 1.5149999999999433, 1.5139999999999434, 1.5129999999999435, 1.5139999999999434, 1.5139999999999434, 1.5149999999999433, 1.5099999999999438, 1.5139999999999434, 1.5139999999999434, 1.5129999999999435, 1.5129999999999435, 1.5119999999999436, 1.5109999999999437, 1.5149999999999433, 1.5159999999999432, 1.5149999999999433, 1.5139999999999434, 1.5119999999999436, 1.5149999999999433, 1.5129999999999435, 1.5139999999999434, 1.5149999999999433, 1.5129999999999435, 1.5139999999999434, 1.5119999999999436, 1.5109999999999437, 1.5139999999999434, 1.5139999999999434, 1.5119999999999436, 1.5139999999999434, 1.5109999999999437, 1.5109999999999437, 1.5149999999999433, 1.5119999999999436, 1.5119999999999436, 1.5109999999999437, 1.5139999999999434, 1.5109999999999437, 1.5129999999999435, 1.5129999999999435, 1.5149999999999433, 1.5139999999999434, 1.5139999999999434, 1.5139999999999434, 1.5139999999999434, 1.5119999999999436, 1.5099999999999438, 1.5139999999999434, 1.5119999999999436, 1.5119999999999436, 1.5109999999999437, 1.5139999999999434, 1.507999999999944, 1.5109999999999437, 1.5139999999999434, 1.5139999999999434, 1.5129999999999435, 1.5159999999999432, 1.5119999999999436, 1.5139999999999434, 1.5129999999999435, 1.5129999999999435, 1.5119999999999436, 1.5119999999999436, 1.5129999999999435, 1.5149999999999433, 1.5139999999999434, 1.5119999999999436, 1.5159999999999432, 1.5109999999999437, 1.5149999999999433, 1.5129999999999435, 1.5159999999999432, 1.5129999999999435, 1.5129999999999435, 1.5109999999999437, 1.5139999999999434, 1.5129999999999435, 1.516999999999943, 1.5139999999999434, 1.5149999999999433, 1.5139999999999434, 1.5129999999999435, 1.5149999999999433, 1.5129999999999435, 1.5129999999999435, 1.5129999999999435, 1.5139999999999434, 1.5129999999999435, 1.508999999999944, 1.5099999999999438, 1.5129999999999435, 1.5129999999999435, 1.5139999999999434, 1.5129999999999435, 1.5099999999999438, 1.5139999999999434, 1.5099999999999438, 1.5129999999999435, 1.5119999999999436, 1.5129999999999435, 1.5119999999999436, 1.5119999999999436, 1.5109999999999437, 1.5129999999999435, 1.5139999999999434, 1.5129999999999435, 1.5149999999999433, 1.5139999999999434, 1.5149999999999433, 1.5139999999999434, 1.5139999999999434, 1.5109999999999437, 1.5139999999999434, 1.5119999999999436, 1.508999999999944, 1.5149999999999433, 1.5119999999999436, 1.5119999999999436, 1.5139999999999434, 1.5129999999999435, 1.5139999999999434, 1.5119999999999436, 1.5109999999999437, 1.5129999999999435, 1.5149999999999433, 1.5129999999999435, 1.5129999999999435, 1.5129999999999435, 1.5109999999999437, 1.5109999999999437, 1.5139999999999434, 1.5129999999999435, 1.5139999999999434, 1.5149999999999433, 1.5129999999999435, 1.5119999999999436, 1.5139999999999434, 1.5129999999999435, 1.5149999999999433, 1.5149999999999433, 1.5139999999999434, 1.5139999999999434, 1.5129999999999435, 1.5119999999999436, 1.5129999999999435, 1.5099999999999438, 1.5129999999999435, 1.5129999999999435, 1.5119999999999436, 1.5119999999999436, 1.5119999999999436, 1.5139999999999434, 1.5149999999999433, 1.5109999999999437, 1.5139999999999434, 1.5139999999999434, 1.5119999999999436, 1.5139999999999434, 1.5119999999999436, 1.5149999999999433, 1.5139999999999434, 1.5109999999999437, 1.5149999999999433, 1.508999999999944, 1.5149999999999433, 1.5159999999999432, 1.5139999999999434, 1.5109999999999437, 1.5149999999999433, 1.5119999999999436, 1.5139999999999434, 1.5119999999999436, 1.5129999999999435, 1.5119999999999436, 1.5129999999999435, 1.5139999999999434, 1.5139999999999434, 1.5129999999999435, 1.5149999999999433, 1.5149999999999433, 1.5149999999999433, 1.5129999999999435, 1.5129999999999435, 1.5119999999999436, 1.5129999999999435, 1.5149999999999433, 1.5129999999999435, 1.5109999999999437, 1.5119999999999436, 1.5109999999999437, 1.5129999999999435, 1.508999999999944, 1.5139999999999434, 1.5129999999999435, 1.5149999999999433, 1.5119999999999436, 1.5139999999999434, 1.5119999999999436, 1.5139999999999434, 1.5129999999999435, 1.5149999999999433, 1.5129999999999435, 1.5109999999999437, 1.5109999999999437, 1.5129999999999435, 1.5119999999999436, 1.5129999999999435, 1.5099999999999438, 1.508999999999944, 1.5119999999999436, 1.5139999999999434, 1.5139999999999434, 1.5159999999999432, 1.5139999999999434, 1.5139999999999434, 1.5119999999999436, 1.5109999999999437, 1.5149999999999433, 1.5149999999999433, 1.5119999999999436, 1.5149999999999433, 1.5119999999999436, 1.5139999999999434, 1.5109999999999437, 1.5119999999999436, 1.5149999999999433, 1.5129999999999435, 1.5119999999999436, 1.5149999999999433, 1.5139999999999434, 1.5139999999999434, 1.5139999999999434, 1.5149999999999433, 1.5139999999999434, 1.5109999999999437, 1.5129999999999435, 1.5159999999999432, 1.5119999999999436, 1.5109999999999437, 1.5119999999999436, 1.5149999999999433, 1.5129999999999435, 1.5139999999999434, 1.5139999999999434, 1.5119999999999436, 1.5129999999999435, 1.5119999999999436, 1.5149999999999433, 1.5129999999999435, 1.5139999999999434, 1.5109999999999437, 1.5159999999999432, 1.5149999999999433, 1.5139999999999434, 1.5119999999999436, 1.5139999999999434, 1.5159999999999432, 1.5139999999999434, 1.5149999999999433, 1.5129999999999435, 1.5139999999999434, 1.5139999999999434, 1.5109999999999437, 1.508999999999944, 1.5099999999999438, 1.5149999999999433, 1.5149999999999433, 1.5129999999999435, 1.5129999999999435, 1.5119999999999436, 1.5129999999999435, 1.5139999999999434, 1.5139999999999434, 1.5129999999999435, 1.5129999999999435, 1.5149999999999433, 1.5109999999999437, 1.5119999999999436, 1.5159999999999432, 1.5159999999999432, 1.5129999999999435, 1.508999999999944, 1.5109999999999437, 1.5099999999999438, 1.508999999999944, 1.5109999999999437, 1.5139999999999434, 1.5129999999999435, 1.5119999999999436, 1.5119999999999436, 1.508999999999944, 1.5159999999999432, 1.5119999999999436, 1.5149999999999433, 1.5109999999999437, 1.5129999999999435, 1.5159999999999432, 1.5139999999999434, 1.5119999999999436, 1.5129999999999435, 1.5119999999999436, 1.5129999999999435, 1.5159999999999432, 1.5129999999999435, 1.5109999999999437, 1.5109999999999437, 1.5129999999999435, 1.5129999999999435, 1.5129999999999435, 1.5159999999999432, 1.5099999999999438, 1.5129999999999435, 1.5099999999999438, 1.5109999999999437, 1.5109999999999437, 1.5129999999999435, 1.5139999999999434, 1.5119999999999436, 1.5109999999999437, 1.5119999999999436, 1.5109999999999437, 1.5109999999999437, 1.5139999999999434, 1.5149999999999433, 1.5119999999999436, 1.5139999999999434, 1.5139999999999434, 1.5139999999999434, 1.5159999999999432, 1.5129999999999435, 1.5119999999999436, 1.5149999999999433, 1.5139999999999434, 1.5129999999999435, 1.5119999999999436, 1.5159999999999432, 1.5159999999999432, 1.5139999999999434, 1.5139999999999434, 1.5109999999999437, 1.5109999999999437, 1.5129999999999435, 1.5129999999999435, 1.5119999999999436, 1.5129999999999435, 1.5129999999999435, 1.5149999999999433, 1.5139999999999434, 1.5129999999999435, 1.5119999999999436, 1.5139999999999434, 1.5099999999999438, 1.5129999999999435, 1.5139999999999434, 1.5069999999999442, 1.5109999999999437, 1.5149999999999433, 1.5139999999999434, 1.5139999999999434, 1.5139999999999434, 1.5119999999999436, 1.5139999999999434, 1.5119999999999436, 1.5139999999999434, 1.5139999999999434, 1.5149999999999433, 1.5119999999999436, 1.5129999999999435, 1.5119999999999436, 1.5139999999999434, 1.5139999999999434, 1.507999999999944, 1.508999999999944, 1.5109999999999437, 1.5139999999999434, 1.5159999999999432, 1.5129999999999435, 1.5109999999999437, 1.5149999999999433, 1.5159999999999432, 1.5129999999999435, 1.5109999999999437, 1.5129999999999435, 1.5129999999999435, 1.5149999999999433, 1.5139999999999434, 1.5149999999999433, 1.5119999999999436, 1.5149999999999433, 1.5119999999999436, 1.5119999999999436, 1.5129999999999435, 1.5139999999999434, 1.5119999999999436, 1.5109999999999437, 1.5139999999999434, 1.5119999999999436, 1.5119999999999436, 1.5139999999999434, 1.5119999999999436, 1.5139999999999434, 1.5129999999999435, 1.5119999999999436, 1.5139999999999434, 1.5139999999999434, 1.5149999999999433, 1.5119999999999436, 1.5129999999999435, 1.5149999999999433, 1.5159999999999432, 1.5139999999999434, 1.5139999999999434, 1.5139999999999434, 1.5139999999999434, 1.5109999999999437, 1.5139999999999434, 1.5129999999999435, 1.5119999999999436, 1.5129999999999435, 1.5139999999999434, 1.5119999999999436, 1.5119999999999436, 1.5139999999999434, 1.5129999999999435, 1.5129999999999435, 1.5099999999999438, 1.516999999999943, 1.5109999999999437, 1.5119999999999436, 1.5129999999999435, 1.5119999999999436, 1.5139999999999434, 1.5139999999999434, 1.5129999999999435, 1.5139999999999434, 1.5139999999999434, 1.5139999999999434, 1.5129999999999435, 1.5149999999999433, 1.5139999999999434, 1.5129999999999435, 1.5149999999999433, 1.5149999999999433, 1.5109999999999437, 1.5119999999999436, 1.5139999999999434, 1.5109999999999437, 1.5149999999999433, 1.5139999999999434, 1.5139999999999434, 1.5119999999999436, 1.5099999999999438, 1.5119999999999436, 1.5139999999999434, 1.5099999999999438, 1.5139999999999434, 1.5129999999999435, 1.5129999999999435, 1.5069999999999442, 1.5139999999999434, 1.5149999999999433, 1.5119999999999436, 1.5109999999999437, 1.5149999999999433, 1.5069999999999442, 1.5139999999999434, 1.5109999999999437, 1.5119999999999436, 1.5119999999999436, 1.5129999999999435, 1.5129999999999435, 1.5109999999999437, 1.5149999999999433, 1.5129999999999435, 1.5139999999999434, 1.5139999999999434, 1.5109999999999437, 1.5119999999999436, 1.5139999999999434, 1.5109999999999437, 1.5119999999999436, 1.5129999999999435, 1.5159999999999432, 1.5109999999999437, 1.5159999999999432, 1.5139999999999434, 1.508999999999944, 1.5129999999999435, 1.5159999999999432, 1.5119999999999436, 1.5139999999999434, 1.5129999999999435, 1.5149999999999433, 1.5109999999999437, 1.5109999999999437, 1.5119999999999436, 1.5129999999999435, 1.5139999999999434, 1.5129999999999435, 1.508999999999944, 1.5149999999999433, 1.5139999999999434, 1.5129999999999435, 1.507999999999944, 1.5139999999999434, 1.5139999999999434, 1.5159999999999432, 1.5139999999999434, 1.5129999999999435, 1.5119999999999436, 1.5139999999999434, 1.5109999999999437, 1.5119999999999436, 1.5139999999999434, 1.5119999999999436, 1.5139999999999434, 1.5139999999999434, 1.5109999999999437, 1.5139999999999434, 1.5149999999999433, 1.5149999999999433, 1.5139999999999434, 1.5129999999999435, 1.5119999999999436, 1.5129999999999435, 1.5149999999999433, 1.5129999999999435, 1.5109999999999437, 1.5139999999999434, 1.5139999999999434, 1.5149999999999433, 1.5139999999999434, 1.5159999999999432, 1.5139999999999434, 1.5099999999999438, 1.5139999999999434, 1.5129999999999435, 1.5109999999999437, 1.5159999999999432, 1.5109999999999437, 1.5129999999999435, 1.5149999999999433, 1.5129999999999435, 1.5129999999999435, 1.5139999999999434, 1.5149999999999433, 1.5109999999999437, 1.5139999999999434, 1.5119999999999436, 1.5109999999999437, 1.5139999999999434, 1.5129999999999435, 1.5149999999999433, 1.5129999999999435, 1.5139999999999434, 1.5129999999999435, 1.5129999999999435, 1.5139999999999434, 1.5139999999999434, 1.5119999999999436, 1.5139999999999434, 1.5129999999999435, 1.5129999999999435, 1.5159999999999432, 1.5119999999999436, 1.5139999999999434, 1.5139999999999434, 1.5149999999999433, 1.5119999999999436, 1.5129999999999435, 1.5129999999999435, 1.5139999999999434, 1.5139999999999434, 1.516999999999943, 1.5129999999999435, 1.5119999999999436, 1.5139999999999434, 1.5129999999999435, 1.5129999999999435, 1.5139999999999434, 1.5109999999999437, 1.508999999999944, 1.5099999999999438, 1.5139999999999434, 1.5129999999999435, 1.5129999999999435, 1.5149999999999433, 1.5129999999999435, 1.5159999999999432, 1.5119999999999436, 1.5119999999999436, 1.5129999999999435, 1.5109999999999437, 1.5099999999999438, 1.5139999999999434, 1.5109999999999437, 1.5099999999999438, 1.5149999999999433, 1.5109999999999437, 1.5139999999999434, 1.5129999999999435, 1.5119999999999436, 1.5129999999999435, 1.5119999999999436, 1.5149999999999433, 1.5149999999999433, 1.5099999999999438, 1.5119999999999436, 1.5129999999999435, 1.5139999999999434, 1.516999999999943, 1.5149999999999433, 1.5119999999999436, 1.5159999999999432, 1.5119999999999436, 1.5139999999999434, 1.5109999999999437, 1.5149999999999433, 1.5129999999999435, 1.5119999999999436, 1.5069999999999442, 1.5119999999999436, 1.5119999999999436, 1.5129999999999435, 1.5069999999999442, 1.5149999999999433, 1.5119999999999436, 1.5139999999999434, 1.5129999999999435, 1.5119999999999436, 1.5129999999999435, 1.5119999999999436, 1.5139999999999434, 1.5139999999999434, 1.5129999999999435, 1.5149999999999433, 1.5109999999999437, 1.5149999999999433, 1.5129999999999435, 1.5139999999999434, 1.5139999999999434, 1.507999999999944, 1.5119999999999436, 1.5139999999999434, 1.5119999999999436, 1.5109999999999437, 1.5139999999999434, 1.5139999999999434, 1.5099999999999438, 1.5139999999999434, 1.5139999999999434, 1.5099999999999438, 1.5149999999999433, 1.5149999999999433, 1.5129999999999435, 1.5139999999999434, 1.5139999999999434, 1.5119999999999436, 1.5119999999999436, 1.5139999999999434, 1.5119999999999436, 1.5159999999999432, 1.5139999999999434, 1.5119999999999436, 1.5119999999999436, 1.5129999999999435, 1.5119999999999436, 1.5119999999999436, 1.5139999999999434, 1.5119999999999436, 1.5119999999999436, 1.5109999999999437, 1.5139999999999434, 1.508999999999944, 1.5109999999999437, 1.5139999999999434, 1.5109999999999437, 1.5129999999999435, 1.5119999999999436, 1.5139999999999434, 1.5129999999999435, 1.5149999999999433, 1.5119999999999436, 1.5149999999999433, 1.5139999999999434, 1.5129999999999435, 1.5139999999999434, 1.5159999999999432, 1.5119999999999436, 1.5109999999999437, 1.5139999999999434, 1.5119999999999436, 1.5139999999999434, 1.5119999999999436, 1.5139999999999434, 1.5129999999999435, 1.5159999999999432, 1.5139999999999434, 1.5129999999999435, 1.5139999999999434, 1.508999999999944, 1.5129999999999435, 1.5139999999999434, 1.5149999999999433, 1.5139999999999434, 1.5119999999999436, 1.5139999999999434, 1.5139999999999434, 1.508999999999944, 1.5139999999999434, 1.5139999999999434, 1.5139999999999434, 1.5069999999999442, 1.5109999999999437, 1.5119999999999436, 1.5109999999999437, 1.5129999999999435, 1.516999999999943, 1.5159999999999432, 1.5119999999999436, 1.5129999999999435, 1.5099999999999438, 1.5129999999999435, 1.5129999999999435, 1.5139999999999434, 1.5139999999999434, 1.5109999999999437, 1.5129999999999435, 1.5129999999999435, 1.5139999999999434, 1.5119999999999436, 1.5109999999999437, 1.5139999999999434, 1.5109999999999437, 1.5129999999999435, 1.5139999999999434, 1.5139999999999434, 1.5139999999999434, 1.5119999999999436, 1.5159999999999432, 1.5139999999999434, 1.5129999999999435, 1.5109999999999437, 1.5119999999999436, 1.5139999999999434, 1.5069999999999442, 1.5149999999999433, 1.5129999999999435, 1.5129999999999435, 1.5139999999999434, 1.5119999999999436, 1.5149999999999433, 1.5119999999999436, 1.5129999999999435, 1.5129999999999435, 1.5129999999999435, 1.5129999999999435, 1.5109999999999437, 1.5149999999999433, 1.5119999999999436, 1.5129999999999435, 1.5119999999999436, 1.5109999999999437, 1.5139999999999434, 1.5139999999999434, 1.5119999999999436, 1.5159999999999432, 1.5129999999999435, 1.5119999999999436, 1.5139999999999434, 1.516999999999943, 1.5119999999999436, 1.5109999999999437, 1.5129999999999435, 1.5119999999999436, 1.5129999999999435, 1.5129999999999435, 1.5139999999999434, 1.5149999999999433, 1.5109999999999437, 1.5129999999999435, 1.5129999999999435, 1.5119999999999436, 1.5149999999999433, 1.507999999999944, 1.5139999999999434, 1.5109999999999437, 1.5139999999999434, 1.5149999999999433, 1.5149999999999433, 1.5129999999999435, 1.5159999999999432, 1.5109999999999437, 1.5129999999999435, 1.5109999999999437, 1.5119999999999436, 1.5139999999999434, 1.5109999999999437, 1.5119999999999436, 1.5119999999999436, 1.5139999999999434, 1.5139999999999434, 1.5139999999999434, 1.5159999999999432, 1.5119999999999436, 1.5109999999999437, 1.5139999999999434, 1.5099999999999438, 1.5139999999999434, 1.5139999999999434, 1.5139999999999434, 1.5129999999999435, 1.5119999999999436, 1.5139999999999434, 1.5109999999999437, 1.5129999999999435, 1.5149999999999433, 1.5109999999999437, 1.5139999999999434, 1.5149999999999433, 1.5119999999999436, 1.5109999999999437, 1.507999999999944, 1.5129999999999435, 1.5129999999999435, 1.5119999999999436, 1.5139999999999434, 1.5129999999999435, 1.5139999999999434, 1.5149999999999433, 1.5139999999999434, 1.5119999999999436, 1.5149999999999433, 1.5139999999999434, 1.5099999999999438, 1.5139999999999434, 1.5129999999999435, 1.5129999999999435, 1.5129999999999435, 1.5139999999999434, 1.507999999999944, 1.5129999999999435, 1.5109999999999437, 1.5149999999999433, 1.5119999999999436, 1.5109999999999437, 1.5159999999999432, 1.5109999999999437, 1.5109999999999437, 1.5129999999999435, 1.5099999999999438, 1.5129999999999435, 1.5139999999999434, 1.5139999999999434, 1.5119999999999436, 1.5109999999999437, 1.5129999999999435, 1.5139999999999434, 1.508999999999944, 1.5139999999999434, 1.5129999999999435, 1.5119999999999436, 1.5139999999999434, 1.5129999999999435, 1.5159999999999432, 1.5119999999999436, 1.5139999999999434, 1.5129999999999435, 1.5149999999999433, 1.5129999999999435, 1.5149999999999433, 1.5129999999999435, 1.5129999999999435, 1.5139999999999434, 1.5109999999999437, 1.5129999999999435, 1.5119999999999436, 1.5139999999999434, 1.5159999999999432, 1.5119999999999436, 1.5119999999999436, 1.5129999999999435, 1.507999999999944, 1.5119999999999436, 1.5109999999999437, 1.5119999999999436, 1.5129999999999435, 1.5119999999999436, 1.5129999999999435, 1.5149999999999433, 1.5119999999999436, 1.5129999999999435, 1.5149999999999433, 1.5159999999999432, 1.5139999999999434, 1.5149999999999433, 1.5139999999999434, 1.5119999999999436, 1.5149999999999433, 1.5139999999999434, 1.5139999999999434, 1.5129999999999435, 1.5119999999999436, 1.5149999999999433, 1.5129999999999435, 1.5139999999999434, 1.5139999999999434, 1.5109999999999437, 1.5139999999999434, 1.5139999999999434, 1.5149999999999433, 1.5119999999999436, 1.5139999999999434, 1.5149999999999433, 1.5119999999999436, 1.5129999999999435, 1.5139999999999434, 1.5149999999999433, 1.5139999999999434, 1.5139999999999434, 1.5139999999999434, 1.5129999999999435, 1.5129999999999435, 1.5139999999999434, 1.5159999999999432, 1.5139999999999434, 1.5099999999999438, 1.5159999999999432, 1.5129999999999435, 1.5149999999999433, 1.5139999999999434, 1.5149999999999433, 1.5119999999999436, 1.5109999999999437, 1.5159999999999432, 1.5159999999999432, 1.5139999999999434, 1.5139999999999434, 1.5099999999999438, 1.5119999999999436, 1.5159999999999432, 1.5139999999999434, 1.5119999999999436, 1.5129999999999435, 1.5139999999999434, 1.5159999999999432, 1.5139999999999434, 1.5119999999999436, 1.5159999999999432, 1.5129999999999435, 1.5149999999999433, 1.5109999999999437, 1.5159999999999432, 1.5159999999999432, 1.5129999999999435, 1.5139999999999434, 1.5129999999999435, 1.5109999999999437, 1.5129999999999435, 1.5119999999999436, 1.5139999999999434, 1.5129999999999435, 1.5119999999999436, 1.5149999999999433, 1.5139999999999434, 1.5109999999999437, 1.5129999999999435, 1.5129999999999435, 1.5129999999999435, 1.5129999999999435, 1.5109999999999437, 1.5139999999999434, 1.5119999999999436, 1.5139999999999434, 1.5119999999999436, 1.5129999999999435, 1.5129999999999435, 1.5139999999999434, 1.5159999999999432, 1.5139999999999434, 1.5129999999999435, 1.5139999999999434, 1.5129999999999435, 1.5139999999999434, 1.5139999999999434, 1.5129999999999435, 1.5109999999999437, 1.5129999999999435, 1.5129999999999435, 1.5149999999999433, 1.5129999999999435, 1.508999999999944, 1.5139999999999434, 1.5129999999999435, 1.5149999999999433, 1.5159999999999432, 1.5119999999999436, 1.5099999999999438, 1.5129999999999435, 1.5139999999999434, 1.5149999999999433, 1.5139999999999434, 1.5119999999999436, 1.5149999999999433, 1.5119999999999436, 1.5129999999999435, 1.5139999999999434, 1.5129999999999435, 1.5129999999999435, 1.5129999999999435, 1.5139999999999434, 1.5129999999999435, 1.5129999999999435, 1.5139999999999434, 1.5139999999999434, 1.5129999999999435, 1.5149999999999433, 1.5149999999999433, 1.5109999999999437, 1.5139999999999434, 1.5139999999999434, 1.5099999999999438, 1.5139999999999434, 1.5129999999999435, 1.5119999999999436, 1.5129999999999435, 1.5109999999999437, 1.5119999999999436, 1.5129999999999435, 1.5139999999999434, 1.5129999999999435, 1.5149999999999433, 1.5099999999999438, 1.5139999999999434, 1.5159999999999432, 1.5109999999999437, 1.5119999999999436, 1.5119999999999436, 1.508999999999944, 1.5139999999999434, 1.5139999999999434, 1.5159999999999432, 1.5139999999999434, 1.5119999999999436, 1.5129999999999435, 1.5149999999999433, 1.5149999999999433, 1.5149999999999433, 1.5149999999999433, 1.5149999999999433, 1.5129999999999435, 1.507999999999944, 1.5129999999999435, 1.5109999999999437, 1.5129999999999435, 1.5149999999999433, 1.5129999999999435, 1.5099999999999438, 1.5119999999999436, 1.5149999999999433, 1.5139999999999434, 1.5109999999999437, 1.5139999999999434, 1.5119999999999436, 1.5129999999999435, 1.5109999999999437, 1.5119999999999436, 1.507999999999944, 1.5099999999999438, 1.5129999999999435, 1.5109999999999437, 1.5129999999999435, 1.5119999999999436, 1.5139999999999434, 1.5129999999999435, 1.5139999999999434, 1.5129999999999435, 1.5129999999999435, 1.5109999999999437, 1.5129999999999435, 1.5139999999999434, 1.5119999999999436, 1.5149999999999433, 1.5129999999999435, 1.5119999999999436, 1.5119999999999436, 1.5139999999999434, 1.5139999999999434, 1.5139999999999434, 1.5129999999999435, 1.5159999999999432, 1.5139999999999434, 1.5159999999999432, 1.5159999999999432, 1.5119999999999436, 1.5129999999999435, 1.5139999999999434, 1.5129999999999435, 1.5129999999999435, 1.5159999999999432, 1.5129999999999435, 1.5119999999999436, 1.5139999999999434, 1.5139999999999434, 1.5149999999999433, 1.508999999999944, 1.5129999999999435, 1.5149999999999433, 1.5109999999999437, 1.5109999999999437, 1.5129999999999435, 1.5119999999999436, 1.5119999999999436, 1.5119999999999436, 1.5139999999999434, 1.5129999999999435, 1.5129999999999435, 1.5129999999999435, 1.5119999999999436, 1.5119999999999436, 1.5139999999999434, 1.5139999999999434, 1.5129999999999435, 1.5109999999999437, 1.5139999999999434, 1.5139999999999434, 1.5119999999999436, 1.5119999999999436, 1.5129999999999435, 1.5139999999999434, 1.5139999999999434, 1.5129999999999435, 1.5139999999999434, 1.507999999999944, 1.5149999999999433, 1.5109999999999437, 1.5129999999999435, 1.5149999999999433, 1.5129999999999435, 1.5139999999999434, 1.5119999999999436, 1.5159999999999432, 1.5129999999999435, 1.5139999999999434, 1.5109999999999437, 1.5109999999999437, 1.5129999999999435, 1.5149999999999433, 1.5149999999999433, 1.5119999999999436, 1.5129999999999435, 1.5129999999999435, 1.5119999999999436, 1.5139999999999434, 1.5139999999999434, 1.5129999999999435, 1.5119999999999436, 1.5109999999999437, 1.5129999999999435, 1.5129999999999435, 1.5149999999999433, 1.5129999999999435, 1.507999999999944, 1.5129999999999435, 1.5139999999999434, 1.5119999999999436, 1.5139999999999434, 1.5109999999999437, 1.508999999999944, 1.5099999999999438, 1.5139999999999434, 1.5159999999999432, 1.5149999999999433, 1.5139999999999434, 1.5139999999999434, 1.5149999999999433, 1.5119999999999436, 1.5129999999999435, 1.5149999999999433, 1.5149999999999433, 1.5139999999999434, 1.5119999999999436, 1.5129999999999435, 1.5129999999999435, 1.5119999999999436, 1.5139999999999434, 1.5139999999999434, 1.5139999999999434, 1.5119999999999436, 1.5129999999999435, 1.5109999999999437, 1.5099999999999438, 1.5149999999999433, 1.5129999999999435, 1.5139999999999434, 1.5139999999999434, 1.5109999999999437, 1.5139999999999434, 1.5119999999999436, 1.5139999999999434, 1.5139999999999434, 1.5119999999999436, 1.5129999999999435, 1.516999999999943, 1.5129999999999435, 1.5139999999999434, 1.5139999999999434, 1.5139999999999434, 1.5149999999999433, 1.5119999999999436, 1.5109999999999437, 1.5109999999999437, 1.5129999999999435, 1.5129999999999435, 1.5139999999999434, 1.5129999999999435, 1.5149999999999433, 1.5139999999999434, 1.5129999999999435, 1.5129999999999435, 1.5109999999999437, 1.507999999999944, 1.5119999999999436, 1.5159999999999432, 1.5119999999999436, 1.5149999999999433, 1.5109999999999437, 1.5139999999999434, 1.5159999999999432, 1.5129999999999435, 1.5119999999999436, 1.5139999999999434, 1.5109999999999437, 1.5139999999999434, 1.5149999999999433, 1.5129999999999435, 1.5139999999999434, 1.5149999999999433, 1.5069999999999442, 1.5129999999999435, 1.5119999999999436, 1.5129999999999435, 1.5149999999999433, 1.5119999999999436, 1.508999999999944, 1.5139999999999434, 1.5149999999999433, 1.5149999999999433, 1.5149999999999433, 1.5129999999999435, 1.5119999999999436, 1.5129999999999435, 1.5139999999999434, 1.5109999999999437, 1.5139999999999434, 1.5139999999999434, 1.5149999999999433, 1.5129999999999435, 1.5119999999999436, 1.5139999999999434, 1.5149999999999433, 1.5129999999999435, 1.5109999999999437, 1.5149999999999433, 1.5139999999999434, 1.5149999999999433, 1.5109999999999437, 1.5159999999999432, 1.5129999999999435, 1.5109999999999437, 1.5149999999999433, 1.5119999999999436, 1.5139999999999434, 1.5119999999999436, 1.5119999999999436, 1.5119999999999436, 1.5119999999999436, 1.5119999999999436, 1.5139999999999434, 1.5139999999999434, 1.5149999999999433, 1.5139999999999434, 1.5119999999999436, 1.5099999999999438, 1.5129999999999435, 1.5159999999999432, 1.5139999999999434, 1.5149999999999433, 1.5139999999999434, 1.5139999999999434, 1.5139999999999434, 1.5129999999999435, 1.5139999999999434, 1.508999999999944, 1.5149999999999433, 1.5139999999999434, 1.5149999999999433, 1.5109999999999437, 1.5149999999999433, 1.5149999999999433, 1.5119999999999436, 1.5109999999999437, 1.5129999999999435, 1.5129999999999435, 1.5129999999999435, 1.5129999999999435, 1.5129999999999435, 1.5159999999999432, 1.5149999999999433, 1.5119999999999436, 1.5119999999999436, 1.5099999999999438, 1.5069999999999442, 1.5109999999999437, 1.508999999999944, 1.5129999999999435, 1.5119999999999436, 1.5119999999999436, 1.5159999999999432, 1.5139999999999434, 1.5119999999999436, 1.5129999999999435, 1.5139999999999434, 1.5149999999999433, 1.5129999999999435, 1.5119999999999436, 1.5109999999999437, 1.5159999999999432, 1.5119999999999436, 1.5119999999999436, 1.5139999999999434, 1.5139999999999434, 1.5139999999999434, 1.5139999999999434, 1.5109999999999437, 1.507999999999944, 1.5119999999999436, 1.5129999999999435, 1.5119999999999436, 1.5159999999999432, 1.5139999999999434, 1.5099999999999438, 1.5139999999999434, 1.5099999999999438, 1.5149999999999433, 1.5149999999999433, 1.5129999999999435, 1.5159999999999432, 1.5139999999999434, 1.5139999999999434, 1.508999999999944, 1.5109999999999437, 1.5139999999999434, 1.5139999999999434, 1.5109999999999437, 1.5109999999999437, 1.5139999999999434, 1.5129999999999435, 1.5139999999999434, 1.5149999999999433, 1.5139999999999434, 1.5119999999999436, 1.5119999999999436, 1.5149999999999433, 1.5129999999999435, 1.5139999999999434, 1.5139999999999434, 1.5139999999999434, 1.507999999999944, 1.5139999999999434, 1.5099999999999438, 1.5119999999999436, 1.5129999999999435, 1.5139999999999434, 1.5119999999999436, 1.5139999999999434, 1.5149999999999433, 1.5119999999999436, 1.5109999999999437, 1.5129999999999435, 1.5149999999999433, 1.5149999999999433, 1.5139999999999434, 1.5119999999999436, 1.5109999999999437, 1.5159999999999432, 1.5109999999999437, 1.5139999999999434, 1.5139999999999434, 1.5119999999999436, 1.5129999999999435, 1.5139999999999434, 1.5099999999999438, 1.5139999999999434, 1.5139999999999434, 1.5159999999999432, 1.5159999999999432, 1.5109999999999437, 1.5139999999999434, 1.5129999999999435, 1.508999999999944, 1.5129999999999435, 1.5099999999999438, 1.5129999999999435, 1.5109999999999437, 1.5139999999999434, 1.507999999999944, 1.5139999999999434, 1.5139999999999434, 1.5119999999999436, 1.5139999999999434, 1.5129999999999435, 1.5129999999999435, 1.5109999999999437, 1.5129999999999435, 1.5119999999999436, 1.5109999999999437, 1.5149999999999433, 1.5139999999999434, 1.5129999999999435, 1.5139999999999434, 1.5139999999999434, 1.5139999999999434, 1.5109999999999437, 1.5099999999999438, 1.5139999999999434, 1.5099999999999438, 1.5109999999999437, 1.5139999999999434, 1.5159999999999432, 1.5119999999999436, 1.5149999999999433, 1.5099999999999438, 1.5139999999999434, 1.5139999999999434, 1.5129999999999435, 1.5129999999999435, 1.508999999999944, 1.5149999999999433, 1.5119999999999436, 1.5149999999999433, 1.5149999999999433, 1.5129999999999435, 1.5149999999999433, 1.5139999999999434, 1.5129999999999435, 1.5119999999999436, 1.5129999999999435, 1.5139999999999434, 1.5109999999999437, 1.5139999999999434, 1.508999999999944, 1.5139999999999434, 1.5119999999999436, 1.5109999999999437, 1.508999999999944, 1.5099999999999438, 1.5119999999999436, 1.508999999999944, 1.5129999999999435, 1.5139999999999434, 1.5129999999999435, 1.5149999999999433, 1.508999999999944, 1.5109999999999437, 1.5109999999999437, 1.5149999999999433, 1.5109999999999437, 1.5149999999999433, 1.5119999999999436, 1.5149999999999433, 1.5139999999999434, 1.5129999999999435, 1.5139999999999434, 1.5119999999999436, 1.5129999999999435, 1.5119999999999436, 1.5159999999999432, 1.5149999999999433, 1.5149999999999433, 1.5119999999999436, 1.5129999999999435, 1.5149999999999433, 1.5109999999999437, 1.5119999999999436, 1.5099999999999438, 1.5149999999999433, 1.5139999999999434, 1.5149999999999433, 1.508999999999944, 1.508999999999944, 1.5139999999999434, 1.5129999999999435, 1.507999999999944, 1.5149999999999433, 1.5119999999999436, 1.516999999999943, 1.5129999999999435, 1.5149999999999433, 1.5129999999999435, 1.5139999999999434, 1.5109999999999437, 1.5119999999999436, 1.508999999999944, 1.5149999999999433, 1.5139999999999434, 1.5149999999999433, 1.5139999999999434, 1.5129999999999435, 1.5129999999999435, 1.5159999999999432, 1.5109999999999437, 1.5149999999999433, 1.5139999999999434, 1.5109999999999437, 1.5149999999999433, 1.5149999999999433, 1.5139999999999434, 1.5139999999999434, 1.5129999999999435, 1.5149999999999433, 1.5139999999999434, 1.5149999999999433, 1.5139999999999434, 1.5139999999999434, 1.5129999999999435, 1.5129999999999435, 1.5139999999999434, 1.5109999999999437, 1.5139999999999434, 1.5129999999999435, 1.5139999999999434, 1.507999999999944, 1.5139999999999434, 1.507999999999944, 1.5119999999999436, 1.5139999999999434, 1.5119999999999436, 1.5139999999999434, 1.5139999999999434, 1.5109999999999437, 1.5139999999999434, 1.5119999999999436, 1.5139999999999434, 1.5149999999999433, 1.5149999999999433, 1.5159999999999432, 1.5129999999999435, 1.508999999999944, 1.5149999999999433, 1.5149999999999433, 1.5129999999999435, 1.5099999999999438, 1.5139999999999434, 1.5149999999999433, 1.5129999999999435, 1.5149999999999433, 1.5149999999999433, 1.5119999999999436, 1.5139999999999434, 1.508999999999944, 1.5119999999999436, 1.5139999999999434, 1.5149999999999433, 1.5139999999999434, 1.5139999999999434, 1.5119999999999436, 1.5139999999999434, 1.5119999999999436, 1.5129999999999435, 1.507999999999944, 1.5119999999999436, 1.5109999999999437, 1.5119999999999436, 1.5149999999999433, 1.5119999999999436, 1.5109999999999437, 1.508999999999944, 1.5129999999999435, 1.5099999999999438, 1.5119999999999436, 1.5129999999999435, 1.5149999999999433, 1.5139999999999434, 1.5129999999999435, 1.5149999999999433, 1.5139999999999434, 1.5129999999999435, 1.5139999999999434, 1.5129999999999435, 1.5129999999999435, 1.5119999999999436, 1.5139999999999434, 1.5149999999999433, 1.5129999999999435, 1.5139999999999434, 1.5099999999999438, 1.5129999999999435, 1.5129999999999435, 1.5139999999999434, 1.5109999999999437, 1.5149999999999433, 1.5119999999999436, 1.5109999999999437, 1.5129999999999435, 1.5119999999999436, 1.5139999999999434, 1.5159999999999432, 1.5109999999999437, 1.5109999999999437, 1.507999999999944, 1.5139999999999434, 1.5129999999999435, 1.5129999999999435, 1.5139999999999434, 1.5139999999999434, 1.5119999999999436, 1.516999999999943, 1.5119999999999436, 1.5129999999999435, 1.5109999999999437, 1.5149999999999433, 1.5159999999999432, 1.5119999999999436, 1.5119999999999436, 1.5139999999999434, 1.5129999999999435, 1.5139999999999434, 1.5129999999999435, 1.5149999999999433, 1.5129999999999435, 1.5139999999999434, 1.5119999999999436, 1.5119999999999436, 1.5159999999999432, 1.5159999999999432, 1.5129999999999435, 1.5129999999999435, 1.5109999999999437, 1.5129999999999435, 1.5129999999999435, 1.5129999999999435, 1.5129999999999435, 1.5099999999999438, 1.5159999999999432, 1.5149999999999433, 1.5139999999999434, 1.5119999999999436, 1.5159999999999432, 1.5139999999999434, 1.5139999999999434, 1.5139999999999434, 1.5139999999999434, 1.5109999999999437, 1.5099999999999438, 1.5129999999999435, 1.5129999999999435, 1.5129999999999435, 1.5109999999999437, 1.5119999999999436, 1.5119999999999436, 1.5139999999999434, 1.5119999999999436, 1.5129999999999435, 1.5159999999999432, 1.5149999999999433, 1.5139999999999434, 1.5159999999999432, 1.5159999999999432, 1.5129999999999435, 1.5119999999999436, 1.5139999999999434, 1.5119999999999436, 1.5139999999999434, 1.5139999999999434, 1.5109999999999437, 1.5149999999999433, 1.5119999999999436, 1.5139999999999434, 1.5139999999999434, 1.5159999999999432, 1.5139999999999434, 1.5139999999999434, 1.5119999999999436, 1.5139999999999434, 1.5119999999999436, 1.5129999999999435, 1.5149999999999433, 1.5149999999999433, 1.5149999999999433, 1.5109999999999437, 1.5149999999999433, 1.5129999999999435, 1.5129999999999435, 1.508999999999944, 1.507999999999944, 1.5119999999999436, 1.5139999999999434, 1.5129999999999435, 1.5149999999999433, 1.5139999999999434, 1.5099999999999438, 1.5109999999999437, 1.5139999999999434, 1.5149999999999433, 1.5149999999999433, 1.5139999999999434, 1.5149999999999433, 1.5109999999999437, 1.5119999999999436, 1.5129999999999435, 1.5139999999999434, 1.5119999999999436, 1.5139999999999434, 1.5129999999999435, 1.5139999999999434, 1.5139999999999434, 1.5129999999999435, 1.5139999999999434, 1.5129999999999435, 1.5159999999999432, 1.5139999999999434, 1.508999999999944, 1.5129999999999435, 1.5129999999999435, 1.5139999999999434, 1.5129999999999435, 1.5129999999999435, 1.5139999999999434, 1.5139999999999434, 1.5139999999999434, 1.5149999999999433, 1.5129999999999435, 1.5119999999999436, 1.5119999999999436, 1.5119999999999436, 1.5139999999999434, 1.5139999999999434, 1.5119999999999436, 1.516999999999943, 1.5139999999999434, 1.5139999999999434, 1.5149999999999433, 1.5119999999999436, 1.5099999999999438, 1.508999999999944, 1.5159999999999432, 1.5139999999999434, 1.5149999999999433, 1.5109999999999437, 1.5109999999999437, 1.5139999999999434, 1.5099999999999438, 1.508999999999944, 1.5129999999999435, 1.5119999999999436, 1.517999999999943, 1.5099999999999438, 1.5129999999999435, 1.5129999999999435, 1.5119999999999436, 1.5149999999999433, 1.5139999999999434, 1.5069999999999442, 1.5149999999999433, 1.5129999999999435, 1.5149999999999433, 1.5139999999999434, 1.5149999999999433, 1.5109999999999437, 1.5129999999999435, 1.5139999999999434, 1.5129999999999435, 1.5119999999999436, 1.5149999999999433, 1.5159999999999432, 1.5129999999999435, 1.5139999999999434, 1.5139999999999434, 1.5129999999999435, 1.5129999999999435, 1.5149999999999433, 1.508999999999944, 1.508999999999944, 1.5149999999999433, 1.5129999999999435, 1.5119999999999436, 1.5129999999999435, 1.5139999999999434, 1.5139999999999434, 1.5109999999999437, 1.5119999999999436, 1.5129999999999435, 1.5109999999999437, 1.5149999999999433, 1.5109999999999437, 1.5119999999999436, 1.5139999999999434, 1.5109999999999437, 1.5139999999999434, 1.5139999999999434, 1.5119999999999436, 1.5139999999999434, 1.5139999999999434, 1.5119999999999436, 1.5129999999999435, 1.5129999999999435, 1.5149999999999433, 1.5099999999999438, 1.5129999999999435, 1.5139999999999434, 1.5129999999999435, 1.5109999999999437, 1.5159999999999432, 1.5129999999999435, 1.5129999999999435, 1.5149999999999433, 1.5139999999999434, 1.5139999999999434, 1.5139999999999434, 1.5149999999999433, 1.5109999999999437, 1.5139999999999434, 1.5129999999999435, 1.5139999999999434, 1.5119999999999436, 1.5149999999999433, 1.5119999999999436, 1.5129999999999435, 1.5129999999999435, 1.5109999999999437, 1.5139999999999434, 1.5139999999999434, 1.5159999999999432, 1.5149999999999433, 1.5139999999999434, 1.5139999999999434, 1.5149999999999433, 1.5129999999999435, 1.508999999999944, 1.5139999999999434, 1.5139999999999434, 1.5119999999999436, 1.5139999999999434, 1.5149999999999433, 1.5109999999999437, 1.5159999999999432, 1.5109999999999437, 1.5129999999999435, 1.5109999999999437, 1.5119999999999436, 1.5129999999999435, 1.5139999999999434, 1.5119999999999436, 1.5129999999999435, 1.5109999999999437, 1.5129999999999435, 1.5139999999999434, 1.507999999999944, 1.5139999999999434, 1.5129999999999435, 1.5159999999999432, 1.5069999999999442, 1.5119999999999436, 1.5139999999999434, 1.5129999999999435, 1.5099999999999438, 1.5129999999999435, 1.5109999999999437, 1.5119999999999436, 1.5129999999999435, 1.5139999999999434, 1.5119999999999436, 1.5119999999999436, 1.508999999999944, 1.5109999999999437, 1.5139999999999434, 1.5109999999999437, 1.5149999999999433, 1.5129999999999435, 1.5139999999999434, 1.5139999999999434, 1.5129999999999435, 1.5139999999999434, 1.5129999999999435, 1.5149999999999433, 1.5129999999999435, 1.5149999999999433, 1.5139999999999434, 1.5139999999999434, 1.5119999999999436, 1.5109999999999437, 1.5059999999999443, 1.5129999999999435, 1.5159999999999432, 1.5129999999999435, 1.5139999999999434, 1.5139999999999434, 1.5129999999999435, 1.5139999999999434, 1.5129999999999435, 1.5109999999999437, 1.5139999999999434, 1.5139999999999434, 1.5109999999999437, 1.5139999999999434, 1.5139999999999434, 1.5149999999999433, 1.5119999999999436, 1.5139999999999434, 1.5129999999999435, 1.5119999999999436, 1.5149999999999433, 1.5129999999999435, 1.5129999999999435, 1.5119999999999436, 1.5129999999999435, 1.5119999999999436, 1.5129999999999435, 1.5109999999999437, 1.5129999999999435, 1.5119999999999436, 1.5139999999999434, 1.5149999999999433, 1.5119999999999436, 1.5119999999999436, 1.5139999999999434, 1.5149999999999433, 1.5139999999999434, 1.5139999999999434, 1.5109999999999437, 1.5129999999999435, 1.5119999999999436, 1.5119999999999436, 1.5109999999999437, 1.5139999999999434, 1.5149999999999433, 1.5119999999999436, 1.5149999999999433, 1.5109999999999437, 1.5129999999999435, 1.508999999999944, 1.5129999999999435, 1.5149999999999433, 1.5129999999999435, 1.5129999999999435, 1.5139999999999434, 1.5139999999999434, 1.5139999999999434, 1.5139999999999434, 1.5119999999999436, 1.5119999999999436, 1.5119999999999436, 1.5139999999999434, 1.5129999999999435, 1.5129999999999435, 1.5149999999999433, 1.5139999999999434, 1.5139999999999434, 1.5139999999999434, 1.5139999999999434, 1.5119999999999436, 1.5129999999999435, 1.5139999999999434, 1.5129999999999435, 1.5139999999999434, 1.5129999999999435, 1.5119999999999436, 1.5149999999999433, 1.5139999999999434, 1.5129999999999435, 1.5109999999999437, 1.508999999999944, 1.5129999999999435, 1.5129999999999435, 1.5149999999999433, 1.5119999999999436, 1.5119999999999436, 1.5139999999999434, 1.5129999999999435, 1.5119999999999436, 1.5119999999999436, 1.5109999999999437, 1.5109999999999437, 1.5119999999999436, 1.5139999999999434, 1.5139999999999434, 1.5069999999999442, 1.5139999999999434, 1.5109999999999437, 1.5149999999999433, 1.5119999999999436, 1.5149999999999433, 1.5119999999999436, 1.5129999999999435, 1.5109999999999437, 1.5149999999999433, 1.5129999999999435, 1.5129999999999435, 1.5149999999999433, 1.5149999999999433, 1.5139999999999434, 1.5139999999999434, 1.5139999999999434, 1.5109999999999437, 1.5149999999999433, 1.5139999999999434, 1.5129999999999435, 1.5149999999999433, 1.5159999999999432, 1.5139999999999434, 1.5119999999999436, 1.5149999999999433, 1.5139999999999434, 1.5129999999999435, 1.5139999999999434, 1.5159999999999432, 1.5109999999999437, 1.5159999999999432, 1.5129999999999435, 1.508999999999944, 1.5139999999999434, 1.5119999999999436, 1.508999999999944, 1.5109999999999437, 1.5119999999999436, 1.5109999999999437, 1.5129999999999435, 1.5109999999999437, 1.5129999999999435, 1.5139999999999434, 1.5149999999999433, 1.5139999999999434, 1.5139999999999434, 1.5129999999999435, 1.5149999999999433, 1.5149999999999433, 1.5099999999999438, 1.5149999999999433, 1.508999999999944, 1.5139999999999434, 1.5119999999999436, 1.5129999999999435, 1.5109999999999437, 1.5129999999999435, 1.5159999999999432, 1.5139999999999434, 1.5109999999999437, 1.5129999999999435, 1.5129999999999435, 1.5149999999999433, 1.5139999999999434, 1.5119999999999436, 1.5129999999999435, 1.5129999999999435, 1.5099999999999438, 1.5149999999999433, 1.5069999999999442, 1.5139999999999434, 1.507999999999944, 1.5129999999999435, 1.5139999999999434, 1.5149999999999433, 1.5159999999999432, 1.5129999999999435, 1.5139999999999434, 1.5139999999999434, 1.5119999999999436, 1.5139999999999434, 1.5149999999999433, 1.5139999999999434, 1.5149999999999433, 1.5159999999999432, 1.5119999999999436, 1.5109999999999437, 1.5159999999999432, 1.5109999999999437, 1.5129999999999435, 1.5139999999999434, 1.5119999999999436, 1.5119999999999436, 1.5149999999999433, 1.5139999999999434, 1.5119999999999436, 1.5149999999999433, 1.5119999999999436, 1.5139999999999434, 1.5129999999999435, 1.5139999999999434, 1.5129999999999435, 1.5159999999999432, 1.5129999999999435, 1.5159999999999432, 1.5139999999999434, 1.5139999999999434, 1.5139999999999434, 1.5119999999999436, 1.5129999999999435, 1.508999999999944, 1.5149999999999433, 1.5129999999999435, 1.5149999999999433, 1.5119999999999436, 1.5119999999999436, 1.5099999999999438, 1.5149999999999433, 1.5149999999999433, 1.5129999999999435, 1.5139999999999434, 1.5149999999999433, 1.5139999999999434, 1.5129999999999435, 1.5139999999999434, 1.5129999999999435, 1.5129999999999435, 1.5129999999999435, 1.5139999999999434, 1.5129999999999435, 1.5129999999999435, 1.5129999999999435, 1.5149999999999433, 1.5139999999999434, 1.5129999999999435, 1.5149999999999433, 1.5139999999999434, 1.5109999999999437, 1.5139999999999434, 1.5139999999999434, 1.5109999999999437, 1.5139999999999434, 1.5109999999999437, 1.5139999999999434, 1.5159999999999432, 1.5109999999999437, 1.5139999999999434, 1.5099999999999438, 1.5159999999999432, 1.5159999999999432, 1.5099999999999438, 1.5139999999999434, 1.5129999999999435, 1.5109999999999437, 1.5159999999999432, 1.5139999999999434, 1.5149999999999433, 1.5099999999999438, 1.5149999999999433, 1.5139999999999434, 1.5129999999999435, 1.5129999999999435, 1.5149999999999433, 1.5139999999999434, 1.5129999999999435, 1.5129999999999435, 1.5149999999999433, 1.5139999999999434, 1.5129999999999435, 1.5139999999999434, 1.507999999999944, 1.5139999999999434, 1.5109999999999437, 1.5129999999999435, 1.5149999999999433, 1.5139999999999434, 1.5149999999999433, 1.5139999999999434, 1.5129999999999435, 1.5119999999999436, 1.5129999999999435, 1.5129999999999435, 1.5149999999999433, 1.5119999999999436, 1.5129999999999435, 1.5139999999999434, 1.5119999999999436, 1.5139999999999434, 1.5139999999999434, 1.5139999999999434, 1.5129999999999435, 1.5139999999999434, 1.5139999999999434, 1.508999999999944, 1.5149999999999433, 1.5139999999999434, 1.5149999999999433, 1.5119999999999436, 1.5119999999999436, 1.5129999999999435, 1.5139999999999434, 1.5139999999999434, 1.5139999999999434, 1.5119999999999436, 1.5099999999999438, 1.5149999999999433, 1.508999999999944, 1.5149999999999433, 1.5119999999999436, 1.5109999999999437, 1.5139999999999434, 1.5159999999999432, 1.5119999999999436, 1.5119999999999436, 1.5119999999999436, 1.5119999999999436, 1.5129999999999435, 1.5139999999999434, 1.5119999999999436, 1.5139999999999434, 1.5119999999999436, 1.5119999999999436, 1.5149999999999433, 1.5149999999999433, 1.5119999999999436, 1.5109999999999437, 1.5159999999999432, 1.5119999999999436, 1.5129999999999435, 1.5149999999999433, 1.5119999999999436, 1.508999999999944, 1.5139999999999434, 1.5139999999999434, 1.5129999999999435, 1.5139999999999434, 1.5129999999999435, 1.5129999999999435, 1.5139999999999434, 1.5109999999999437, 1.5139999999999434, 1.5139999999999434, 1.5129999999999435, 1.5119999999999436, 1.5129999999999435, 1.5139999999999434, 1.5139999999999434, 1.5099999999999438, 1.5129999999999435, 1.5139999999999434, 1.5109999999999437, 1.5149999999999433, 1.5119999999999436, 1.5129999999999435, 1.5119999999999436, 1.5129999999999435, 1.5109999999999437, 1.5119999999999436, 1.5159999999999432, 1.5139999999999434, 1.508999999999944, 1.5129999999999435, 1.5129999999999435, 1.508999999999944, 1.5109999999999437, 1.5139999999999434, 1.5139999999999434, 1.5099999999999438, 1.5129999999999435, 1.5139999999999434, 1.5139999999999434, 1.5139999999999434, 1.5109999999999437, 1.5159999999999432, 1.508999999999944, 1.5139999999999434, 1.5119999999999436, 1.5159999999999432, 1.5129999999999435, 1.5119999999999436, 1.5139999999999434, 1.5149999999999433, 1.508999999999944, 1.5129999999999435, 1.5119999999999436, 1.5129999999999435, 1.5119999999999436, 1.5119999999999436, 1.5139999999999434, 1.5129999999999435, 1.5129999999999435, 1.5139999999999434, 1.5119999999999436, 1.5119999999999436, 1.5129999999999435, 1.5149999999999433, 1.5129999999999435, 1.5109999999999437, 1.5159999999999432, 1.5159999999999432, 1.5149999999999433, 1.5159999999999432, 1.5119999999999436, 1.5129999999999435, 1.5139999999999434, 1.5139999999999434, 1.5119999999999436, 1.5129999999999435, 1.5129999999999435, 1.5119999999999436, 1.5129999999999435, 1.5139999999999434, 1.5129999999999435, 1.5139999999999434, 1.5139999999999434, 1.5119999999999436, 1.5139999999999434, 1.5149999999999433, 1.5119999999999436, 1.5159999999999432, 1.5159999999999432, 1.5119999999999436, 1.5119999999999436, 1.5139999999999434, 1.5129999999999435, 1.5129999999999435, 1.5139999999999434, 1.5119999999999436, 1.5119999999999436, 1.5129999999999435, 1.5119999999999436, 1.5139999999999434, 1.5109999999999437, 1.508999999999944, 1.5109999999999437, 1.5149999999999433, 1.5129999999999435, 1.5119999999999436, 1.5119999999999436, 1.5099999999999438, 1.5139999999999434, 1.5129999999999435, 1.5149999999999433, 1.5149999999999433, 1.5119999999999436, 1.5119999999999436, 1.5149999999999433, 1.5119999999999436, 1.5139999999999434, 1.5129999999999435, 1.5139999999999434, 1.5109999999999437, 1.5129999999999435, 1.5119999999999436, 1.5139999999999434, 1.5119999999999436, 1.5129999999999435, 1.5149999999999433, 1.5139999999999434, 1.5109999999999437, 1.5109999999999437, 1.5159999999999432, 1.5139999999999434, 1.5149999999999433, 1.5119999999999436, 1.5119999999999436, 1.5149999999999433, 1.5139999999999434, 1.5109999999999437, 1.5139999999999434, 1.5119999999999436, 1.5149999999999433, 1.5119999999999436, 1.5139999999999434, 1.5129999999999435, 1.5159999999999432, 1.5109999999999437, 1.5139999999999434, 1.5149999999999433, 1.5149999999999433, 1.508999999999944, 1.5159999999999432, 1.508999999999944, 1.5139999999999434, 1.5109999999999437, 1.5149999999999433, 1.5139999999999434, 1.5109999999999437, 1.5139999999999434, 1.5119999999999436, 1.5139999999999434, 1.5139999999999434, 1.5129999999999435, 1.5129999999999435, 1.5139999999999434, 1.5129999999999435, 1.5159999999999432, 1.5129999999999435, 1.5119999999999436, 1.5109999999999437, 1.5129999999999435, 1.5139999999999434, 1.5129999999999435, 1.5129999999999435, 1.5139999999999434, 1.5159999999999432, 1.5149999999999433, 1.5129999999999435, 1.5149999999999433, 1.5149999999999433, 1.5119999999999436, 1.5139999999999434, 1.5119999999999436, 1.5139999999999434, 1.5129999999999435, 1.5139999999999434, 1.5119999999999436, 1.5139999999999434, 1.5129999999999435, 1.5119999999999436, 1.5119999999999436, 1.5149999999999433, 1.5149999999999433, 1.5139999999999434, 1.5129999999999435, 1.5149999999999433, 1.5119999999999436, 1.5129999999999435, 1.5149999999999433, 1.5119999999999436, 1.5139999999999434, 1.5129999999999435, 1.5149999999999433, 1.507999999999944, 1.5119999999999436, 1.5109999999999437, 1.5129999999999435, 1.5139999999999434, 1.5129999999999435, 1.5139999999999434, 1.5109999999999437, 1.5109999999999437, 1.5119999999999436, 1.5119999999999436, 1.5119999999999436, 1.5139999999999434, 1.507999999999944, 1.5149999999999433, 1.5159999999999432, 1.5129999999999435, 1.5129999999999435, 1.5139999999999434, 1.5129999999999435, 1.5099999999999438, 1.5109999999999437, 1.5129999999999435, 1.5139999999999434, 1.507999999999944, 1.5119999999999436, 1.5109999999999437, 1.5159999999999432, 1.5139999999999434, 1.5139999999999434, 1.5129999999999435, 1.5109999999999437, 1.5159999999999432, 1.5109999999999437, 1.5139999999999434, 1.5139999999999434, 1.5149999999999433, 1.5159999999999432, 1.5129999999999435, 1.5119999999999436, 1.5109999999999437, 1.5129999999999435, 1.5129999999999435, 1.5129999999999435, 1.5109999999999437, 1.5139999999999434, 1.5129999999999435, 1.5129999999999435, 1.5119999999999436, 1.5119999999999436, 1.5119999999999436, 1.5109999999999437, 1.5139999999999434, 1.5149999999999433, 1.5139999999999434, 1.5159999999999432, 1.5139999999999434, 1.5109999999999437, 1.5139999999999434, 1.5109999999999437, 1.5149999999999433, 1.5119999999999436, 1.5139999999999434, 1.5139999999999434, 1.5119999999999436, 1.5129999999999435, 1.5119999999999436, 1.5139999999999434, 1.5139999999999434, 1.5109999999999437, 1.5159999999999432, 1.5119999999999436, 1.5099999999999438, 1.5119999999999436, 1.5129999999999435, 1.5129999999999435, 1.5109999999999437, 1.5139999999999434, 1.5109999999999437, 1.5149999999999433, 1.5139999999999434, 1.5109999999999437, 1.5119999999999436, 1.5139999999999434, 1.5139999999999434, 1.5129999999999435, 1.5129999999999435, 1.5129999999999435, 1.5109999999999437, 1.5119999999999436, 1.5119999999999436, 1.5129999999999435, 1.5129999999999435, 1.5129999999999435, 1.5129999999999435, 1.5149999999999433, 1.5129999999999435, 1.5129999999999435, 1.5139999999999434, 1.5109999999999437, 1.5139999999999434, 1.5109999999999437, 1.5129999999999435, 1.5149999999999433, 1.5119999999999436, 1.508999999999944, 1.5109999999999437], [1.5049999999999444, 1.5039999999999445, 1.5049999999999444, 1.5039999999999445, 1.508999999999944, 1.507999999999944, 1.5039999999999445, 1.5049999999999444, 1.5039999999999445, 1.508999999999944, 1.5049999999999444, 1.5029999999999446, 1.5049999999999444, 1.507999999999944, 1.5009999999999448, 1.5029999999999446, 1.5029999999999446, 1.5059999999999443, 1.5029999999999446, 1.5039999999999445, 1.5019999999999447, 1.5069999999999442, 1.5039999999999445, 1.507999999999944, 1.5049999999999444, 1.5029999999999446, 1.5049999999999444, 1.5069999999999442, 1.508999999999944, 1.5019999999999447, 1.5019999999999447, 1.5069999999999442, 1.5069999999999442, 1.5029999999999446, 1.5049999999999444, 1.5059999999999443, 1.5039999999999445, 1.5059999999999443, 1.5049999999999444, 1.5039999999999445, 1.5069999999999442, 1.5049999999999444, 1.5029999999999446, 1.5049999999999444, 1.5019999999999447, 1.5039999999999445, 1.5069999999999442, 1.5049999999999444, 1.5059999999999443, 1.507999999999944, 1.5069999999999442, 1.5049999999999444, 1.5029999999999446, 1.5059999999999443, 1.5059999999999443, 1.5069999999999442, 1.5029999999999446, 1.5039999999999445, 1.5059999999999443, 1.5029999999999446, 1.5049999999999444, 1.5019999999999447, 1.5029999999999446, 1.5049999999999444, 1.5049999999999444, 1.5059999999999443, 1.5039999999999445, 1.5039999999999445, 1.5039999999999445, 1.5039999999999445, 1.5039999999999445, 1.507999999999944, 1.5029999999999446, 1.5029999999999446, 1.5059999999999443, 1.5009999999999448, 1.5059999999999443, 1.5049999999999444, 1.5059999999999443, 1.5039999999999445, 1.5069999999999442, 1.507999999999944, 1.5039999999999445, 1.5049999999999444, 1.499999999999945, 1.5049999999999444, 1.5019999999999447, 1.5049999999999444, 1.5069999999999442, 1.5049999999999444, 1.5039999999999445, 1.5039999999999445, 1.5059999999999443, 1.5029999999999446, 1.5039999999999445, 1.5049999999999444, 1.5069999999999442, 1.5029999999999446, 1.5069999999999442, 1.507999999999944, 1.5049999999999444, 1.5039999999999445, 1.5039999999999445, 1.5049999999999444, 1.5029999999999446, 1.5069999999999442, 1.5019999999999447, 1.5029999999999446, 1.507999999999944, 1.5059999999999443, 1.5029999999999446, 1.5039999999999445, 1.5069999999999442, 1.5019999999999447, 1.5029999999999446, 1.5059999999999443, 1.5029999999999446, 1.5069999999999442, 1.5019999999999447, 1.5049999999999444, 1.5039999999999445, 1.507999999999944, 1.5029999999999446, 1.5039999999999445, 1.5029999999999446, 1.5059999999999443, 1.5059999999999443, 1.5059999999999443, 1.508999999999944, 1.5029999999999446, 1.5059999999999443, 1.507999999999944, 1.5039999999999445, 1.5059999999999443, 1.5049999999999444, 1.5039999999999445, 1.5019999999999447, 1.507999999999944, 1.5039999999999445, 1.499999999999945, 1.5039999999999445, 1.5039999999999445, 1.507999999999944, 1.5029999999999446, 1.5049999999999444, 1.5049999999999444, 1.5009999999999448, 1.5059999999999443, 1.5009999999999448, 1.5029999999999446, 1.5059999999999443, 1.508999999999944, 1.5069999999999442, 1.5029999999999446, 1.507999999999944, 1.5049999999999444, 1.5029999999999446, 1.507999999999944, 1.507999999999944, 1.499999999999945, 1.5039999999999445, 1.5069999999999442, 1.5029999999999446, 1.5039999999999445, 1.5069999999999442, 1.5039999999999445, 1.5049999999999444, 1.5039999999999445, 1.5049999999999444, 1.507999999999944, 1.5069999999999442, 1.5049999999999444, 1.507999999999944, 1.5039999999999445, 1.5039999999999445, 1.507999999999944, 1.5069999999999442, 1.5049999999999444, 1.5059999999999443, 1.5039999999999445, 1.5039999999999445, 1.5039999999999445, 1.5039999999999445, 1.5059999999999443, 1.5039999999999445, 1.5019999999999447, 1.5009999999999448, 1.5049999999999444, 1.5029999999999446, 1.507999999999944, 1.5019999999999447, 1.5019999999999447, 1.507999999999944, 1.5059999999999443, 1.5049999999999444, 1.5039999999999445, 1.5029999999999446, 1.5029999999999446, 1.5069999999999442, 1.5039999999999445, 1.499999999999945, 1.507999999999944, 1.507999999999944, 1.5049999999999444, 1.5019999999999447, 1.5039999999999445, 1.5049999999999444, 1.5049999999999444, 1.5059999999999443, 1.5069999999999442, 1.507999999999944, 1.5039999999999445, 1.5039999999999445, 1.5069999999999442, 1.5049999999999444, 1.5039999999999445, 1.5059999999999443, 1.5049999999999444, 1.5039999999999445, 1.5059999999999443, 1.5069999999999442, 1.5019999999999447, 1.5029999999999446, 1.5049999999999444, 1.5029999999999446, 1.5039999999999445, 1.5069999999999442, 1.5039999999999445, 1.5059999999999443, 1.508999999999944, 1.5009999999999448, 1.5039999999999445, 1.5019999999999447, 1.5029999999999446, 1.5029999999999446, 1.507999999999944, 1.5029999999999446, 1.5039999999999445, 1.5039999999999445, 1.5029999999999446, 1.5039999999999445, 1.5049999999999444, 1.5049999999999444, 1.5009999999999448, 1.5049999999999444, 1.5039999999999445, 1.5039999999999445, 1.5049999999999444, 1.5049999999999444, 1.5039999999999445, 1.5029999999999446, 1.499999999999945, 1.5049999999999444, 1.5059999999999443, 1.5059999999999443, 1.5039999999999445, 1.5039999999999445, 1.5059999999999443, 1.5019999999999447, 1.5049999999999444, 1.507999999999944, 1.5059999999999443, 1.5049999999999444, 1.5059999999999443, 1.5049999999999444, 1.5059999999999443, 1.5039999999999445, 1.5049999999999444, 1.5039999999999445, 1.5029999999999446, 1.508999999999944, 1.5059999999999443, 1.5049999999999444, 1.5019999999999447, 1.5039999999999445, 1.5049999999999444, 1.5039999999999445, 1.5059999999999443, 1.507999999999944, 1.5029999999999446, 1.5049999999999444, 1.5059999999999443, 1.499999999999945, 1.5039999999999445, 1.5039999999999445, 1.5029999999999446, 1.5059999999999443, 1.5039999999999445, 1.5069999999999442, 1.5069999999999442, 1.5049999999999444, 1.5059999999999443, 1.5039999999999445, 1.5039999999999445, 1.5029999999999446, 1.508999999999944, 1.5059999999999443, 1.5039999999999445, 1.5049999999999444, 1.5069999999999442, 1.507999999999944, 1.5059999999999443, 1.5049999999999444, 1.5009999999999448, 1.507999999999944, 1.5049999999999444, 1.5029999999999446, 1.507999999999944, 1.5039999999999445, 1.5039999999999445, 1.5029999999999446, 1.5019999999999447, 1.508999999999944, 1.5059999999999443, 1.499999999999945, 1.5019999999999447, 1.5059999999999443, 1.5059999999999443, 1.5039999999999445, 1.5069999999999442, 1.5039999999999445, 1.5029999999999446, 1.5039999999999445, 1.507999999999944, 1.5039999999999445, 1.5049999999999444, 1.5059999999999443, 1.5049999999999444, 1.5029999999999446, 1.5049999999999444, 1.5049999999999444, 1.5039999999999445, 1.5029999999999446, 1.5039999999999445, 1.499999999999945, 1.5049999999999444, 1.5059999999999443, 1.5059999999999443, 1.5049999999999444, 1.5059999999999443, 1.5069999999999442, 1.5029999999999446, 1.5029999999999446, 1.5069999999999442, 1.507999999999944, 1.5029999999999446, 1.5059999999999443, 1.5069999999999442, 1.5039999999999445, 1.5029999999999446, 1.507999999999944, 1.5049999999999444, 1.507999999999944, 1.507999999999944, 1.5039999999999445, 1.5049999999999444, 1.5029999999999446, 1.5039999999999445, 1.5029999999999446, 1.5019999999999447, 1.5059999999999443, 1.507999999999944, 1.5039999999999445, 1.5049999999999444, 1.5029999999999446, 1.5039999999999445, 1.5039999999999445, 1.5019999999999447, 1.5059999999999443, 1.5039999999999445, 1.5059999999999443, 1.5049999999999444, 1.5039999999999445, 1.5059999999999443, 1.5049999999999444, 1.5049999999999444, 1.5029999999999446, 1.5069999999999442, 1.5039999999999445, 1.5049999999999444, 1.5069999999999442, 1.5039999999999445, 1.507999999999944, 1.5029999999999446, 1.5039999999999445, 1.5059999999999443, 1.5019999999999447, 1.507999999999944, 1.5049999999999444, 1.5049999999999444, 1.5029999999999446, 1.5049999999999444, 1.5069999999999442, 1.499999999999945, 1.5029999999999446, 1.5039999999999445, 1.5039999999999445, 1.5069999999999442, 1.5069999999999442, 1.5039999999999445, 1.508999999999944, 1.499999999999945, 1.5059999999999443, 1.5009999999999448, 1.5029999999999446, 1.5049999999999444, 1.5049999999999444, 1.5059999999999443, 1.5039999999999445, 1.5039999999999445, 1.5049999999999444, 1.5059999999999443, 1.5059999999999443, 1.5069999999999442, 1.5059999999999443, 1.507999999999944, 1.5039999999999445, 1.5039999999999445, 1.5039999999999445, 1.5039999999999445, 1.5019999999999447, 1.5019999999999447, 1.5019999999999447, 1.5039999999999445, 1.507999999999944, 1.5069999999999442, 1.5059999999999443, 1.507999999999944, 1.5049999999999444, 1.5019999999999447, 1.5009999999999448, 1.5049999999999444, 1.5059999999999443, 1.5069999999999442, 1.5039999999999445, 1.5039999999999445, 1.5039999999999445, 1.507999999999944, 1.5049999999999444, 1.5059999999999443, 1.5019999999999447, 1.5049999999999444, 1.5029999999999446, 1.5019999999999447, 1.5049999999999444, 1.5069999999999442, 1.507999999999944, 1.5049999999999444, 1.5039999999999445, 1.5059999999999443, 1.507999999999944, 1.5059999999999443, 1.5049999999999444, 1.5039999999999445, 1.5059999999999443, 1.5049999999999444, 1.5049999999999444, 1.5049999999999444, 1.5069999999999442, 1.507999999999944, 1.5029999999999446, 1.5069999999999442, 1.5019999999999447, 1.5049999999999444, 1.5019999999999447, 1.5009999999999448, 1.5049999999999444, 1.507999999999944, 1.5049999999999444, 1.5049999999999444, 1.5059999999999443, 1.5029999999999446, 1.5059999999999443, 1.5049999999999444, 1.5059999999999443, 1.5029999999999446, 1.5049999999999444, 1.5029999999999446, 1.5039999999999445, 1.5049999999999444, 1.5059999999999443, 1.5069999999999442, 1.5049999999999444, 1.5039999999999445, 1.5069999999999442, 1.5059999999999443, 1.508999999999944, 1.5049999999999444, 1.507999999999944, 1.5059999999999443, 1.5039999999999445, 1.5059999999999443, 1.5039999999999445, 1.5039999999999445, 1.5069999999999442, 1.5059999999999443, 1.507999999999944, 1.5059999999999443, 1.5009999999999448, 1.5059999999999443, 1.5019999999999447, 1.5009999999999448, 1.5049999999999444, 1.5049999999999444, 1.508999999999944, 1.5019999999999447, 1.5059999999999443, 1.5049999999999444, 1.507999999999944, 1.507999999999944, 1.5039999999999445, 1.5029999999999446, 1.5059999999999443, 1.5069999999999442, 1.508999999999944, 1.5049999999999444, 1.5039999999999445, 1.507999999999944, 1.5039999999999445, 1.5019999999999447, 1.5049999999999444, 1.5069999999999442, 1.5029999999999446, 1.507999999999944, 1.5059999999999443, 1.5059999999999443, 1.5069999999999442, 1.5029999999999446, 1.5059999999999443, 1.5029999999999446, 1.5049999999999444, 1.5039999999999445, 1.5039999999999445, 1.5029999999999446, 1.5039999999999445, 1.5039999999999445, 1.5039999999999445, 1.5039999999999445, 1.507999999999944, 1.5019999999999447, 1.5019999999999447, 1.5039999999999445, 1.5019999999999447, 1.5059999999999443, 1.5059999999999443, 1.5069999999999442, 1.5049999999999444, 1.5069999999999442, 1.5029999999999446, 1.507999999999944, 1.5039999999999445, 1.5019999999999447, 1.507999999999944, 1.5009999999999448, 1.5049999999999444, 1.5049999999999444, 1.5039999999999445, 1.507999999999944, 1.507999999999944, 1.5069999999999442, 1.508999999999944, 1.5009999999999448, 1.5059999999999443, 1.5069999999999442, 1.5029999999999446, 1.5069999999999442, 1.507999999999944, 1.5049999999999444, 1.5059999999999443, 1.5049999999999444, 1.508999999999944, 1.5029999999999446, 1.5069999999999442, 1.5059999999999443, 1.5039999999999445, 1.5049999999999444, 1.507999999999944, 1.5059999999999443, 1.5059999999999443, 1.5029999999999446, 1.5039999999999445, 1.508999999999944, 1.5069999999999442, 1.5029999999999446, 1.5029999999999446, 1.5019999999999447, 1.5039999999999445, 1.507999999999944, 1.5029999999999446, 1.5029999999999446, 1.5019999999999447, 1.5039999999999445, 1.5059999999999443, 1.507999999999944, 1.5039999999999445, 1.5019999999999447, 1.507999999999944, 1.5039999999999445, 1.5029999999999446, 1.5019999999999447, 1.5039999999999445, 1.5049999999999444, 1.5069999999999442, 1.5069999999999442, 1.5009999999999448, 1.5009999999999448, 1.5049999999999444, 1.5039999999999445, 1.5029999999999446, 1.5069999999999442, 1.5019999999999447, 1.5069999999999442, 1.5059999999999443, 1.5039999999999445, 1.5039999999999445, 1.5069999999999442, 1.5039999999999445, 1.5049999999999444, 1.5059999999999443, 1.5039999999999445, 1.5019999999999447, 1.5039999999999445, 1.5059999999999443, 1.5029999999999446, 1.5029999999999446, 1.507999999999944, 1.5019999999999447, 1.5039999999999445, 1.5019999999999447, 1.5049999999999444, 1.5029999999999446, 1.5049999999999444, 1.5039999999999445, 1.5039999999999445, 1.5049999999999444, 1.5039999999999445, 1.5019999999999447, 1.5039999999999445, 1.5039999999999445, 1.499999999999945, 1.5059999999999443, 1.5069999999999442, 1.5069999999999442, 1.5029999999999446, 1.507999999999944, 1.5059999999999443, 1.5059999999999443, 1.5049999999999444, 1.5039999999999445, 1.5039999999999445, 1.5029999999999446, 1.5069999999999442, 1.507999999999944, 1.5049999999999444, 1.5039999999999445, 1.5039999999999445, 1.5059999999999443, 1.5059999999999443, 1.5059999999999443, 1.5029999999999446, 1.499999999999945, 1.508999999999944, 1.5019999999999447, 1.5059999999999443, 1.5039999999999445, 1.5059999999999443, 1.5069999999999442, 1.5059999999999443, 1.5039999999999445, 1.5009999999999448, 1.5049999999999444, 1.5049999999999444, 1.5059999999999443, 1.5059999999999443, 1.5069999999999442, 1.5049999999999444, 1.5019999999999447, 1.5009999999999448, 1.5049999999999444, 1.5049999999999444, 1.5049999999999444, 1.5069999999999442, 1.5049999999999444, 1.5069999999999442, 1.5059999999999443, 1.5039999999999445, 1.5049999999999444, 1.5019999999999447, 1.5059999999999443, 1.5019999999999447, 1.5059999999999443, 1.5019999999999447, 1.499999999999945, 1.5029999999999446, 1.5069999999999442, 1.5039999999999445, 1.5019999999999447, 1.5019999999999447, 1.5039999999999445, 1.5019999999999447, 1.5009999999999448, 1.5069999999999442, 1.5049999999999444, 1.5039999999999445, 1.5059999999999443, 1.5049999999999444, 1.5029999999999446, 1.5059999999999443, 1.5039999999999445, 1.5049999999999444, 1.5069999999999442, 1.5069999999999442, 1.5029999999999446, 1.5019999999999447, 1.5049999999999444, 1.5049999999999444, 1.5039999999999445, 1.5069999999999442, 1.507999999999944, 1.5029999999999446, 1.507999999999944, 1.5049999999999444, 1.5009999999999448, 1.5029999999999446, 1.5049999999999444, 1.5039999999999445, 1.5029999999999446, 1.5019999999999447, 1.5019999999999447, 1.5049999999999444, 1.5069999999999442, 1.5039999999999445, 1.507999999999944, 1.507999999999944, 1.5059999999999443, 1.5029999999999446, 1.5039999999999445, 1.498999999999945, 1.5039999999999445, 1.5029999999999446, 1.5019999999999447, 1.5059999999999443, 1.507999999999944, 1.5039999999999445, 1.5049999999999444, 1.5059999999999443, 1.5039999999999445, 1.5009999999999448, 1.5029999999999446, 1.5039999999999445, 1.5029999999999446, 1.5049999999999444, 1.5029999999999446, 1.5069999999999442, 1.5029999999999446, 1.5039999999999445, 1.5049999999999444, 1.507999999999944, 1.5069999999999442, 1.5039999999999445, 1.5019999999999447, 1.5069999999999442, 1.5039999999999445, 1.5039999999999445, 1.5019999999999447, 1.5039999999999445, 1.5049999999999444, 1.5049999999999444, 1.5039999999999445, 1.5069999999999442, 1.5039999999999445, 1.5049999999999444, 1.5059999999999443, 1.5039999999999445, 1.5059999999999443, 1.5049999999999444, 1.5029999999999446, 1.508999999999944, 1.5049999999999444, 1.5059999999999443, 1.5009999999999448, 1.5019999999999447, 1.5039999999999445, 1.5059999999999443, 1.5059999999999443, 1.5059999999999443, 1.5059999999999443, 1.5039999999999445, 1.507999999999944, 1.5039999999999445, 1.5049999999999444, 1.5019999999999447, 1.507999999999944, 1.5039999999999445, 1.5049999999999444, 1.507999999999944, 1.5059999999999443, 1.5039999999999445, 1.5039999999999445, 1.507999999999944, 1.507999999999944, 1.5039999999999445, 1.5059999999999443, 1.5009999999999448, 1.5039999999999445, 1.5049999999999444, 1.5009999999999448, 1.5059999999999443, 1.5039999999999445, 1.5059999999999443, 1.5039999999999445, 1.5029999999999446, 1.5069999999999442, 1.5039999999999445, 1.5029999999999446, 1.5039999999999445, 1.5039999999999445, 1.508999999999944, 1.5069999999999442, 1.5049999999999444, 1.5039999999999445, 1.5039999999999445, 1.5039999999999445, 1.5069999999999442, 1.5059999999999443, 1.5039999999999445, 1.5059999999999443, 1.5029999999999446, 1.5039999999999445, 1.507999999999944, 1.5009999999999448, 1.5059999999999443, 1.5059999999999443, 1.5039999999999445, 1.5069999999999442, 1.5039999999999445, 1.507999999999944, 1.5039999999999445, 1.5069999999999442, 1.5029999999999446, 1.5059999999999443, 1.5049999999999444, 1.5049999999999444, 1.5039999999999445, 1.5029999999999446, 1.5059999999999443, 1.507999999999944, 1.5059999999999443, 1.5049999999999444, 1.5069999999999442, 1.5059999999999443, 1.5039999999999445, 1.5069999999999442, 1.5059999999999443, 1.5029999999999446, 1.5059999999999443, 1.5039999999999445, 1.5049999999999444, 1.5059999999999443, 1.5039999999999445, 1.5039999999999445, 1.5049999999999444, 1.5029999999999446, 1.5049999999999444, 1.5069999999999442, 1.5059999999999443, 1.5039999999999445, 1.5049999999999444, 1.5069999999999442, 1.5039999999999445, 1.507999999999944, 1.507999999999944, 1.507999999999944, 1.5029999999999446, 1.5049999999999444, 1.5039999999999445, 1.507999999999944, 1.5039999999999445, 1.5049999999999444, 1.5069999999999442, 1.5029999999999446, 1.5049999999999444, 1.5029999999999446, 1.5039999999999445, 1.5029999999999446, 1.5019999999999447, 1.507999999999944, 1.5059999999999443, 1.5029999999999446, 1.5059999999999443, 1.5059999999999443, 1.5069999999999442, 1.5029999999999446, 1.5039999999999445, 1.5019999999999447, 1.5029999999999446, 1.5059999999999443, 1.5019999999999447, 1.5069999999999442, 1.5049999999999444, 1.5029999999999446, 1.5019999999999447, 1.5019999999999447, 1.5069999999999442, 1.5069999999999442, 1.5009999999999448, 1.5019999999999447, 1.5069999999999442, 1.5059999999999443, 1.5039999999999445, 1.5049999999999444, 1.5039999999999445, 1.5069999999999442, 1.507999999999944, 1.5019999999999447, 1.5059999999999443, 1.5019999999999447, 1.5029999999999446, 1.5049999999999444, 1.5039999999999445, 1.5029999999999446, 1.5039999999999445, 1.5029999999999446, 1.5059999999999443, 1.5059999999999443, 1.5069999999999442, 1.5029999999999446, 1.5049999999999444, 1.5019999999999447, 1.5059999999999443, 1.5049999999999444, 1.5059999999999443, 1.5049999999999444, 1.5069999999999442, 1.5059999999999443, 1.5059999999999443, 1.5049999999999444, 1.5039999999999445, 1.5049999999999444, 1.5039999999999445, 1.508999999999944, 1.5069999999999442, 1.507999999999944, 1.5039999999999445, 1.5039999999999445, 1.5019999999999447, 1.5019999999999447, 1.5049999999999444, 1.5049999999999444, 1.5029999999999446, 1.5039999999999445, 1.5009999999999448, 1.5069999999999442, 1.507999999999944, 1.5039999999999445, 1.5039999999999445, 1.5039999999999445, 1.5039999999999445, 1.5059999999999443, 1.5049999999999444, 1.5069999999999442, 1.5049999999999444, 1.5049999999999444, 1.5029999999999446, 1.5039999999999445, 1.5039999999999445, 1.5059999999999443, 1.5039999999999445, 1.5059999999999443, 1.5029999999999446, 1.5059999999999443, 1.5039999999999445, 1.5049999999999444, 1.5059999999999443, 1.5049999999999444, 1.5039999999999445, 1.5039999999999445, 1.5019999999999447, 1.5039999999999445, 1.5069999999999442, 1.507999999999944, 1.5049999999999444, 1.5069999999999442, 1.507999999999944, 1.5069999999999442, 1.5029999999999446, 1.5049999999999444, 1.5029999999999446, 1.5069999999999442, 1.5059999999999443, 1.5009999999999448, 1.5059999999999443, 1.5029999999999446, 1.507999999999944, 1.5049999999999444, 1.5049999999999444, 1.5039999999999445, 1.5029999999999446, 1.5049999999999444, 1.5049999999999444, 1.5049999999999444, 1.5069999999999442, 1.5039999999999445, 1.5029999999999446, 1.5029999999999446, 1.5049999999999444, 1.5049999999999444, 1.5059999999999443, 1.5039999999999445, 1.5019999999999447, 1.5049999999999444, 1.5059999999999443, 1.5029999999999446, 1.5059999999999443, 1.507999999999944, 1.5049999999999444, 1.5039999999999445, 1.5059999999999443, 1.507999999999944, 1.5059999999999443, 1.5029999999999446, 1.5029999999999446, 1.5019999999999447, 1.499999999999945, 1.5019999999999447, 1.5009999999999448, 1.5009999999999448, 1.5059999999999443, 1.5019999999999447, 1.5039999999999445, 1.5029999999999446, 1.5059999999999443, 1.5019999999999447, 1.507999999999944, 1.5049999999999444, 1.5049999999999444, 1.5059999999999443, 1.5059999999999443, 1.507999999999944, 1.5049999999999444, 1.5059999999999443, 1.507999999999944, 1.5049999999999444, 1.5059999999999443, 1.5059999999999443, 1.5069999999999442, 1.5009999999999448, 1.5039999999999445, 1.507999999999944, 1.5069999999999442, 1.5069999999999442, 1.5019999999999447, 1.5069999999999442, 1.5059999999999443, 1.5019999999999447, 1.5029999999999446, 1.5059999999999443, 1.5039999999999445, 1.5059999999999443, 1.5039999999999445, 1.507999999999944, 1.5019999999999447, 1.507999999999944, 1.5049999999999444, 1.5059999999999443, 1.5009999999999448, 1.5049999999999444, 1.5069999999999442, 1.5039999999999445, 1.5039999999999445, 1.5039999999999445, 1.5039999999999445, 1.5019999999999447, 1.5039999999999445, 1.5039999999999445, 1.5039999999999445, 1.507999999999944, 1.507999999999944, 1.5059999999999443, 1.5049999999999444, 1.5019999999999447, 1.507999999999944, 1.5039999999999445, 1.507999999999944, 1.5049999999999444, 1.5059999999999443, 1.5009999999999448, 1.5039999999999445, 1.507999999999944, 1.5039999999999445, 1.5069999999999442, 1.5059999999999443, 1.507999999999944, 1.5049999999999444, 1.5059999999999443, 1.507999999999944, 1.5059999999999443, 1.5019999999999447, 1.5049999999999444, 1.5039999999999445, 1.5019999999999447, 1.5069999999999442, 1.5029999999999446, 1.507999999999944, 1.5049999999999444, 1.5069999999999442, 1.507999999999944, 1.5019999999999447, 1.5059999999999443, 1.5059999999999443, 1.5069999999999442, 1.5029999999999446, 1.5099999999999438, 1.5039999999999445, 1.5069999999999442, 1.5039999999999445, 1.5019999999999447, 1.5059999999999443, 1.5049999999999444, 1.5049999999999444, 1.5059999999999443, 1.5059999999999443, 1.5019999999999447, 1.5049999999999444, 1.5059999999999443, 1.5049999999999444, 1.5039999999999445, 1.5039999999999445, 1.5019999999999447, 1.5039999999999445, 1.5069999999999442, 1.5049999999999444, 1.5069999999999442, 1.5029999999999446, 1.5039999999999445, 1.507999999999944, 1.5029999999999446, 1.5059999999999443, 1.5059999999999443, 1.5049999999999444, 1.5039999999999445, 1.5029999999999446, 1.5039999999999445, 1.5029999999999446, 1.5059999999999443, 1.507999999999944, 1.5039999999999445, 1.5039999999999445, 1.5019999999999447, 1.507999999999944, 1.5049999999999444, 1.5069999999999442, 1.5059999999999443, 1.5039999999999445, 1.5059999999999443, 1.5039999999999445, 1.5039999999999445, 1.5049999999999444, 1.5059999999999443, 1.5049999999999444, 1.5049999999999444, 1.5049999999999444, 1.5059999999999443, 1.5059999999999443, 1.507999999999944, 1.5019999999999447, 1.507999999999944, 1.5059999999999443, 1.5039999999999445, 1.5069999999999442, 1.5049999999999444, 1.508999999999944, 1.5019999999999447, 1.5019999999999447, 1.5049999999999444, 1.5039999999999445, 1.5039999999999445, 1.507999999999944, 1.5049999999999444, 1.5049999999999444, 1.5059999999999443, 1.5029999999999446, 1.5029999999999446, 1.507999999999944, 1.5029999999999446, 1.507999999999944, 1.5069999999999442, 1.5069999999999442, 1.507999999999944, 1.507999999999944, 1.507999999999944, 1.5059999999999443, 1.5059999999999443, 1.5069999999999442, 1.507999999999944, 1.5039999999999445, 1.5039999999999445, 1.5039999999999445, 1.5049999999999444, 1.5029999999999446, 1.5039999999999445, 1.5039999999999445, 1.5049999999999444, 1.5049999999999444, 1.5039999999999445, 1.5019999999999447, 1.5009999999999448, 1.5059999999999443, 1.5029999999999446, 1.5039999999999445, 1.5059999999999443, 1.5019999999999447, 1.507999999999944, 1.5039999999999445, 1.5059999999999443, 1.5039999999999445, 1.5039999999999445, 1.5059999999999443, 1.507999999999944, 1.5039999999999445, 1.507999999999944, 1.5069999999999442, 1.5039999999999445, 1.5049999999999444, 1.5069999999999442, 1.5049999999999444, 1.5069999999999442, 1.5029999999999446, 1.5029999999999446, 1.5069999999999442, 1.5029999999999446, 1.5029999999999446, 1.5039999999999445, 1.5049999999999444, 1.507999999999944, 1.5039999999999445, 1.5049999999999444, 1.5069999999999442, 1.5029999999999446, 1.5029999999999446, 1.5039999999999445, 1.5029999999999446, 1.5049999999999444, 1.5069999999999442, 1.5059999999999443, 1.5049999999999444, 1.5059999999999443, 1.5039999999999445, 1.5039999999999445, 1.5019999999999447, 1.5069999999999442, 1.5039999999999445, 1.5059999999999443, 1.5039999999999445, 1.5059999999999443, 1.507999999999944, 1.5039999999999445, 1.5039999999999445, 1.5049999999999444, 1.5039999999999445, 1.5049999999999444, 1.507999999999944, 1.5039999999999445, 1.5059999999999443, 1.5029999999999446, 1.5029999999999446, 1.5039999999999445, 1.5019999999999447, 1.5039999999999445, 1.5039999999999445, 1.5049999999999444, 1.5069999999999442, 1.5069999999999442, 1.5039999999999445, 1.507999999999944, 1.5009999999999448, 1.5049999999999444, 1.5029999999999446, 1.5069999999999442, 1.5059999999999443, 1.5059999999999443, 1.5049999999999444, 1.5029999999999446, 1.5049999999999444, 1.5049999999999444, 1.5059999999999443, 1.5059999999999443, 1.507999999999944, 1.5029999999999446, 1.5059999999999443, 1.5009999999999448, 1.5069999999999442, 1.5029999999999446, 1.5009999999999448, 1.5049999999999444, 1.5009999999999448, 1.5059999999999443, 1.5039999999999445, 1.5019999999999447, 1.5059999999999443, 1.5009999999999448, 1.5049999999999444, 1.5069999999999442, 1.499999999999945, 1.5069999999999442, 1.5099999999999438, 1.5029999999999446, 1.5019999999999447, 1.5059999999999443, 1.507999999999944, 1.5039999999999445, 1.5049999999999444, 1.5019999999999447, 1.5039999999999445, 1.507999999999944, 1.5049999999999444, 1.5059999999999443, 1.5059999999999443, 1.5039999999999445, 1.5029999999999446, 1.5059999999999443, 1.507999999999944, 1.507999999999944, 1.5049999999999444, 1.5019999999999447, 1.508999999999944, 1.5069999999999442, 1.5019999999999447, 1.5069999999999442, 1.5059999999999443, 1.5039999999999445, 1.508999999999944, 1.5029999999999446, 1.5029999999999446, 1.5059999999999443, 1.5059999999999443, 1.5059999999999443, 1.5009999999999448, 1.5009999999999448, 1.5039999999999445, 1.5039999999999445, 1.5029999999999446, 1.5059999999999443, 1.5039999999999445, 1.5019999999999447, 1.508999999999944, 1.5029999999999446, 1.5069999999999442, 1.5069999999999442, 1.5029999999999446, 1.5019999999999447, 1.5019999999999447, 1.5039999999999445, 1.5039999999999445, 1.5039999999999445, 1.507999999999944, 1.5039999999999445, 1.5059999999999443, 1.5059999999999443, 1.5049999999999444, 1.5039999999999445, 1.5039999999999445, 1.5039999999999445, 1.5059999999999443, 1.5059999999999443, 1.5059999999999443, 1.5039999999999445, 1.5069999999999442, 1.5049999999999444, 1.507999999999944, 1.507999999999944, 1.507999999999944, 1.5039999999999445, 1.5039999999999445, 1.5029999999999446, 1.499999999999945, 1.5049999999999444, 1.5029999999999446, 1.5069999999999442, 1.5069999999999442, 1.5019999999999447, 1.5019999999999447, 1.5069999999999442, 1.5049999999999444, 1.5059999999999443, 1.5039999999999445, 1.507999999999944, 1.5049999999999444, 1.5019999999999447, 1.5059999999999443, 1.5029999999999446, 1.5019999999999447, 1.5059999999999443, 1.5009999999999448, 1.5049999999999444, 1.499999999999945, 1.5039999999999445, 1.5069999999999442, 1.5059999999999443, 1.5059999999999443, 1.5059999999999443, 1.5019999999999447, 1.5059999999999443, 1.5019999999999447, 1.5049999999999444, 1.5029999999999446, 1.5059999999999443, 1.5039999999999445, 1.5039999999999445, 1.5019999999999447, 1.499999999999945, 1.507999999999944, 1.5019999999999447, 1.5019999999999447, 1.5039999999999445, 1.5049999999999444, 1.5029999999999446, 1.5059999999999443, 1.5039999999999445, 1.5019999999999447, 1.5029999999999446, 1.5039999999999445, 1.5039999999999445, 1.5029999999999446, 1.5049999999999444, 1.5059999999999443, 1.5039999999999445, 1.5069999999999442, 1.5039999999999445, 1.5039999999999445, 1.5009999999999448, 1.5049999999999444, 1.5039999999999445, 1.5039999999999445, 1.5039999999999445, 1.5039999999999445, 1.5049999999999444, 1.5059999999999443, 1.5039999999999445, 1.5029999999999446, 1.507999999999944, 1.5069999999999442, 1.5049999999999444, 1.5029999999999446, 1.507999999999944, 1.5059999999999443, 1.507999999999944, 1.5039999999999445, 1.5069999999999442, 1.5069999999999442, 1.5069999999999442, 1.5019999999999447, 1.5039999999999445, 1.5019999999999447, 1.5039999999999445, 1.5049999999999444, 1.5039999999999445, 1.507999999999944, 1.5039999999999445, 1.5039999999999445, 1.5029999999999446, 1.5049999999999444, 1.5069999999999442, 1.5069999999999442, 1.5049999999999444, 1.5039999999999445, 1.5039999999999445, 1.5029999999999446, 1.5029999999999446, 1.5069999999999442, 1.5039999999999445, 1.5059999999999443, 1.507999999999944, 1.5069999999999442, 1.5069999999999442, 1.5039999999999445, 1.5009999999999448, 1.5039999999999445, 1.5049999999999444, 1.5029999999999446, 1.5049999999999444, 1.5049999999999444, 1.5059999999999443, 1.5049999999999444, 1.5059999999999443, 1.5069999999999442, 1.507999999999944, 1.5069999999999442, 1.5019999999999447, 1.5039999999999445, 1.5069999999999442, 1.507999999999944, 1.5029999999999446, 1.5069999999999442, 1.5069999999999442, 1.5069999999999442, 1.5039999999999445, 1.5019999999999447, 1.5029999999999446, 1.5029999999999446, 1.507999999999944, 1.5059999999999443, 1.5029999999999446, 1.5029999999999446, 1.5009999999999448, 1.5049999999999444, 1.5049999999999444, 1.5019999999999447, 1.5039999999999445, 1.5039999999999445, 1.5059999999999443, 1.5059999999999443, 1.5039999999999445, 1.5049999999999444, 1.5059999999999443, 1.5049999999999444, 1.5039999999999445, 1.5059999999999443, 1.5049999999999444, 1.5059999999999443, 1.5069999999999442, 1.5069999999999442, 1.499999999999945, 1.5049999999999444, 1.5069999999999442, 1.5059999999999443, 1.5029999999999446, 1.5049999999999444, 1.5069999999999442, 1.5029999999999446, 1.5049999999999444, 1.5059999999999443, 1.5039999999999445, 1.5059999999999443, 1.5029999999999446, 1.5049999999999444, 1.5029999999999446, 1.5039999999999445, 1.5029999999999446, 1.5049999999999444, 1.5059999999999443, 1.5039999999999445, 1.5049999999999444, 1.507999999999944, 1.5049999999999444, 1.5029999999999446, 1.5049999999999444, 1.5039999999999445, 1.5069999999999442, 1.5039999999999445, 1.5029999999999446, 1.5029999999999446, 1.5029999999999446, 1.5039999999999445, 1.5049999999999444, 1.5059999999999443, 1.507999999999944, 1.5019999999999447, 1.5049999999999444, 1.5039999999999445, 1.5019999999999447, 1.5039999999999445, 1.5059999999999443, 1.5059999999999443, 1.5069999999999442, 1.5049999999999444, 1.5049999999999444, 1.5059999999999443, 1.5039999999999445, 1.5039999999999445, 1.5039999999999445, 1.5039999999999445, 1.5029999999999446, 1.5029999999999446, 1.507999999999944, 1.5059999999999443, 1.5019999999999447, 1.5049999999999444, 1.5069999999999442, 1.5059999999999443, 1.5009999999999448, 1.5049999999999444, 1.5059999999999443, 1.5039999999999445, 1.5049999999999444, 1.507999999999944, 1.5039999999999445, 1.5029999999999446, 1.5009999999999448, 1.5039999999999445, 1.507999999999944, 1.5039999999999445, 1.5059999999999443, 1.507999999999944, 1.5039999999999445, 1.5029999999999446, 1.5059999999999443, 1.5059999999999443, 1.5049999999999444, 1.5059999999999443, 1.5039999999999445, 1.5059999999999443, 1.508999999999944, 1.5049999999999444, 1.5049999999999444, 1.5029999999999446, 1.5029999999999446, 1.5059999999999443, 1.5059999999999443, 1.5059999999999443, 1.5039999999999445, 1.5039999999999445, 1.5039999999999445, 1.5029999999999446, 1.5049999999999444, 1.5029999999999446, 1.5029999999999446, 1.5019999999999447, 1.5049999999999444, 1.5039999999999445, 1.5069999999999442, 1.5049999999999444, 1.5029999999999446, 1.5029999999999446, 1.5049999999999444, 1.5039999999999445, 1.5049999999999444, 1.5059999999999443, 1.5019999999999447, 1.5049999999999444, 1.5059999999999443, 1.5059999999999443, 1.5049999999999444, 1.5059999999999443, 1.5049999999999444, 1.5059999999999443, 1.5019999999999447, 1.5059999999999443, 1.5069999999999442, 1.5019999999999447, 1.5049999999999444, 1.5029999999999446, 1.5039999999999445, 1.5029999999999446, 1.5059999999999443, 1.5029999999999446, 1.5039999999999445, 1.5059999999999443, 1.5039999999999445, 1.5069999999999442, 1.5059999999999443, 1.5069999999999442, 1.5009999999999448, 1.507999999999944, 1.5059999999999443, 1.5059999999999443, 1.5039999999999445, 1.5019999999999447, 1.5039999999999445, 1.5049999999999444, 1.5039999999999445, 1.507999999999944, 1.5029999999999446, 1.5019999999999447, 1.5069999999999442, 1.5029999999999446, 1.5019999999999447, 1.5059999999999443, 1.5069999999999442, 1.5039999999999445, 1.5039999999999445, 1.5039999999999445, 1.5009999999999448, 1.5039999999999445, 1.5069999999999442, 1.507999999999944, 1.5069999999999442, 1.5049999999999444, 1.5039999999999445, 1.5039999999999445, 1.5059999999999443, 1.5019999999999447, 1.5029999999999446, 1.5069999999999442, 1.5029999999999446, 1.5029999999999446, 1.5039999999999445, 1.5039999999999445, 1.5029999999999446, 1.5029999999999446, 1.5069999999999442, 1.5059999999999443, 1.5009999999999448, 1.5019999999999447, 1.5069999999999442, 1.5049999999999444, 1.5049999999999444, 1.5029999999999446, 1.5059999999999443, 1.5059999999999443, 1.5019999999999447, 1.5039999999999445, 1.5039999999999445, 1.507999999999944, 1.5049999999999444, 1.5029999999999446, 1.5039999999999445, 1.5049999999999444, 1.5039999999999445, 1.507999999999944, 1.5039999999999445, 1.5039999999999445, 1.5039999999999445, 1.5029999999999446, 1.5049999999999444, 1.5059999999999443, 1.508999999999944, 1.498999999999945, 1.5039999999999445, 1.5049999999999444, 1.5029999999999446, 1.507999999999944, 1.5049999999999444, 1.5059999999999443, 1.5029999999999446, 1.5039999999999445, 1.5069999999999442, 1.5049999999999444, 1.507999999999944, 1.5059999999999443, 1.5059999999999443, 1.5029999999999446, 1.5059999999999443, 1.5059999999999443, 1.5039999999999445, 1.5009999999999448, 1.507999999999944, 1.5059999999999443, 1.507999999999944, 1.5039999999999445, 1.507999999999944, 1.5069999999999442, 1.5029999999999446, 1.5019999999999447, 1.5029999999999446, 1.507999999999944, 1.5059999999999443, 1.5039999999999445, 1.5039999999999445, 1.5039999999999445, 1.5029999999999446, 1.5019999999999447, 1.5029999999999446, 1.5049999999999444, 1.5059999999999443, 1.5069999999999442, 1.508999999999944, 1.5029999999999446, 1.5029999999999446, 1.5059999999999443, 1.5039999999999445, 1.5059999999999443, 1.5069999999999442, 1.5029999999999446, 1.507999999999944, 1.5039999999999445, 1.5039999999999445, 1.5059999999999443, 1.5009999999999448, 1.5059999999999443, 1.5059999999999443, 1.5029999999999446, 1.5069999999999442, 1.507999999999944, 1.5029999999999446, 1.498999999999945, 1.5059999999999443, 1.5059999999999443, 1.507999999999944, 1.507999999999944, 1.5049999999999444, 1.507999999999944, 1.5059999999999443, 1.5039999999999445, 1.508999999999944, 1.507999999999944, 1.499999999999945, 1.5049999999999444, 1.5029999999999446, 1.5059999999999443, 1.5029999999999446, 1.5019999999999447, 1.5059999999999443, 1.5029999999999446, 1.5029999999999446, 1.5019999999999447, 1.5039999999999445, 1.5049999999999444, 1.5039999999999445, 1.5039999999999445, 1.5069999999999442, 1.5069999999999442, 1.5019999999999447, 1.5069999999999442, 1.5029999999999446, 1.5039999999999445, 1.5039999999999445, 1.5069999999999442, 1.5069999999999442, 1.5049999999999444, 1.5019999999999447, 1.5049999999999444, 1.5019999999999447, 1.5049999999999444, 1.5039999999999445, 1.5029999999999446, 1.507999999999944, 1.5039999999999445, 1.5069999999999442, 1.5029999999999446, 1.5039999999999445, 1.5059999999999443, 1.5029999999999446, 1.5039999999999445, 1.5039999999999445, 1.5039999999999445, 1.5039999999999445, 1.5069999999999442, 1.5029999999999446, 1.5039999999999445, 1.507999999999944, 1.5029999999999446, 1.5039999999999445, 1.507999999999944, 1.5049999999999444, 1.5059999999999443, 1.5019999999999447, 1.5069999999999442, 1.5059999999999443, 1.5039999999999445, 1.5039999999999445, 1.5029999999999446, 1.5049999999999444, 1.5059999999999443, 1.5049999999999444, 1.5039999999999445, 1.5019999999999447, 1.5049999999999444, 1.5049999999999444, 1.5039999999999445, 1.5059999999999443, 1.5039999999999445, 1.5019999999999447, 1.5029999999999446, 1.5049999999999444, 1.5039999999999445, 1.5059999999999443, 1.507999999999944, 1.5049999999999444, 1.5039999999999445, 1.5039999999999445, 1.5039999999999445, 1.5029999999999446, 1.5049999999999444, 1.5029999999999446, 1.5059999999999443, 1.5019999999999447, 1.5049999999999444, 1.5029999999999446, 1.5059999999999443, 1.5069999999999442, 1.5059999999999443, 1.5029999999999446, 1.5049999999999444, 1.5049999999999444, 1.5069999999999442, 1.5039999999999445, 1.5069999999999442, 1.5049999999999444, 1.5039999999999445, 1.5039999999999445, 1.5029999999999446, 1.507999999999944, 1.5069999999999442, 1.5069999999999442, 1.5039999999999445, 1.5039999999999445, 1.5069999999999442, 1.5059999999999443, 1.5039999999999445, 1.5049999999999444, 1.507999999999944, 1.5029999999999446, 1.499999999999945, 1.5039999999999445, 1.5019999999999447, 1.5019999999999447, 1.5049999999999444, 1.5029999999999446, 1.5059999999999443, 1.5019999999999447, 1.499999999999945, 1.5039999999999445, 1.508999999999944, 1.507999999999944, 1.5019999999999447, 1.5029999999999446, 1.5039999999999445, 1.507999999999944, 1.5049999999999444, 1.5039999999999445, 1.5039999999999445, 1.5059999999999443, 1.5039999999999445, 1.5019999999999447, 1.5029999999999446, 1.5059999999999443, 1.5049999999999444, 1.5069999999999442, 1.507999999999944, 1.5049999999999444, 1.5039999999999445, 1.5019999999999447, 1.5039999999999445, 1.5039999999999445, 1.507999999999944, 1.5049999999999444, 1.5059999999999443, 1.5069999999999442, 1.5059999999999443, 1.5039999999999445, 1.5059999999999443, 1.5059999999999443, 1.508999999999944, 1.5049999999999444, 1.5049999999999444, 1.5019999999999447, 1.5019999999999447, 1.5029999999999446, 1.5049999999999444, 1.507999999999944, 1.5009999999999448, 1.5069999999999442, 1.5059999999999443, 1.5029999999999446, 1.5059999999999443, 1.5029999999999446, 1.5059999999999443, 1.5059999999999443, 1.5019999999999447, 1.507999999999944, 1.5039999999999445, 1.5039999999999445, 1.5049999999999444, 1.5049999999999444, 1.5019999999999447, 1.5069999999999442, 1.5019999999999447, 1.5059999999999443, 1.5039999999999445, 1.5069999999999442, 1.5059999999999443, 1.5039999999999445, 1.5039999999999445, 1.507999999999944, 1.5029999999999446, 1.5069999999999442, 1.5039999999999445, 1.5019999999999447, 1.5049999999999444, 1.5049999999999444, 1.5039999999999445, 1.5049999999999444, 1.5069999999999442, 1.5039999999999445, 1.5029999999999446, 1.5039999999999445, 1.5069999999999442, 1.5039999999999445, 1.507999999999944, 1.5029999999999446, 1.5039999999999445, 1.507999999999944, 1.5059999999999443, 1.5059999999999443, 1.5069999999999442, 1.5039999999999445, 1.507999999999944, 1.5029999999999446, 1.5019999999999447, 1.5049999999999444, 1.5059999999999443, 1.5069999999999442, 1.5049999999999444, 1.5019999999999447, 1.5039999999999445, 1.5039999999999445, 1.5059999999999443, 1.5039999999999445, 1.5059999999999443, 1.5059999999999443, 1.5069999999999442, 1.5059999999999443, 1.5039999999999445, 1.5029999999999446, 1.5069999999999442, 1.507999999999944, 1.507999999999944, 1.5059999999999443, 1.507999999999944, 1.5029999999999446, 1.5029999999999446, 1.5069999999999442, 1.5059999999999443, 1.5049999999999444, 1.5029999999999446, 1.5019999999999447, 1.5059999999999443, 1.5059999999999443, 1.5029999999999446, 1.5029999999999446, 1.5019999999999447, 1.5049999999999444, 1.5069999999999442, 1.5039999999999445, 1.5019999999999447, 1.5049999999999444, 1.5049999999999444, 1.5039999999999445, 1.5059999999999443, 1.5049999999999444, 1.5049999999999444, 1.507999999999944, 1.5059999999999443, 1.5069999999999442, 1.5039999999999445, 1.507999999999944, 1.5019999999999447, 1.5049999999999444, 1.5029999999999446, 1.5059999999999443, 1.5029999999999446, 1.5049999999999444, 1.5059999999999443, 1.5039999999999445, 1.5029999999999446, 1.5069999999999442, 1.507999999999944, 1.5019999999999447, 1.5039999999999445, 1.507999999999944, 1.5029999999999446, 1.5059999999999443, 1.5069999999999442, 1.5009999999999448, 1.507999999999944, 1.5059999999999443, 1.5039999999999445, 1.5059999999999443, 1.5039999999999445, 1.5049999999999444, 1.5049999999999444, 1.5039999999999445, 1.5029999999999446, 1.5019999999999447, 1.5059999999999443, 1.5069999999999442, 1.5039999999999445, 1.5019999999999447, 1.5039999999999445, 1.5059999999999443, 1.5069999999999442, 1.5029999999999446, 1.5029999999999446, 1.5069999999999442, 1.5049999999999444, 1.5039999999999445, 1.5029999999999446, 1.5069999999999442, 1.5039999999999445, 1.5029999999999446, 1.5029999999999446, 1.5069999999999442, 1.5049999999999444, 1.5059999999999443, 1.5069999999999442, 1.5029999999999446, 1.5039999999999445, 1.5039999999999445, 1.5069999999999442, 1.5029999999999446, 1.5049999999999444, 1.5019999999999447, 1.5029999999999446, 1.5069999999999442, 1.507999999999944, 1.5029999999999446, 1.5019999999999447, 1.507999999999944, 1.5039999999999445, 1.5049999999999444, 1.499999999999945, 1.5059999999999443, 1.5059999999999443, 1.5059999999999443, 1.5039999999999445, 1.5069999999999442, 1.5069999999999442, 1.5049999999999444, 1.5049999999999444, 1.5039999999999445, 1.5039999999999445, 1.507999999999944, 1.5039999999999445, 1.5059999999999443, 1.5039999999999445, 1.5059999999999443, 1.507999999999944, 1.5069999999999442, 1.5049999999999444, 1.5039999999999445, 1.5019999999999447, 1.5029999999999446, 1.5049999999999444, 1.5039999999999445, 1.5029999999999446, 1.5059999999999443, 1.5039999999999445, 1.5039999999999445, 1.5039999999999445, 1.5029999999999446, 1.5049999999999444, 1.5039999999999445, 1.5069999999999442, 1.5049999999999444, 1.5069999999999442, 1.507999999999944, 1.5029999999999446, 1.5039999999999445, 1.5029999999999446, 1.5049999999999444, 1.5039999999999445, 1.5059999999999443, 1.5059999999999443, 1.5049999999999444, 1.5069999999999442, 1.5019999999999447, 1.507999999999944, 1.5049999999999444, 1.5029999999999446, 1.5039999999999445, 1.5069999999999442, 1.5049999999999444, 1.507999999999944, 1.5029999999999446, 1.5069999999999442, 1.5049999999999444, 1.5049999999999444, 1.5029999999999446, 1.5049999999999444, 1.5069999999999442, 1.5059999999999443, 1.5039999999999445, 1.5019999999999447, 1.5029999999999446, 1.5019999999999447, 1.5059999999999443, 1.5059999999999443, 1.5039999999999445, 1.5029999999999446, 1.499999999999945, 1.5059999999999443, 1.5049999999999444, 1.5059999999999443, 1.5049999999999444, 1.5019999999999447, 1.5049999999999444, 1.5049999999999444, 1.508999999999944, 1.5039999999999445, 1.5049999999999444, 1.5059999999999443, 1.5039999999999445, 1.5029999999999446, 1.507999999999944, 1.5039999999999445, 1.5059999999999443, 1.5069999999999442, 1.5049999999999444, 1.5059999999999443, 1.5059999999999443, 1.5039999999999445, 1.5069999999999442, 1.5059999999999443, 1.5069999999999442, 1.5059999999999443, 1.5049999999999444, 1.507999999999944, 1.5069999999999442, 1.5059999999999443, 1.5009999999999448, 1.5049999999999444, 1.5059999999999443, 1.5039999999999445, 1.5009999999999448, 1.5059999999999443, 1.5039999999999445, 1.5029999999999446, 1.5039999999999445, 1.5059999999999443, 1.5019999999999447, 1.507999999999944, 1.5069999999999442, 1.5069999999999442, 1.5069999999999442, 1.507999999999944, 1.5019999999999447, 1.5059999999999443, 1.5049999999999444, 1.5029999999999446, 1.5039999999999445, 1.507999999999944, 1.5039999999999445, 1.5059999999999443, 1.5049999999999444, 1.507999999999944, 1.5039999999999445, 1.5059999999999443, 1.5059999999999443, 1.507999999999944, 1.5039999999999445, 1.5019999999999447, 1.5039999999999445, 1.5059999999999443, 1.5059999999999443, 1.5069999999999442, 1.507999999999944, 1.5069999999999442, 1.507999999999944, 1.5029999999999446, 1.5039999999999445, 1.5009999999999448, 1.5069999999999442, 1.5069999999999442, 1.5049999999999444, 1.5039999999999445, 1.5039999999999445, 1.5039999999999445, 1.5029999999999446, 1.5059999999999443, 1.5039999999999445, 1.499999999999945, 1.5059999999999443, 1.5049999999999444, 1.5049999999999444, 1.5039999999999445, 1.5029999999999446, 1.5039999999999445, 1.5059999999999443, 1.5039999999999445, 1.5039999999999445, 1.5009999999999448, 1.5049999999999444, 1.5029999999999446, 1.5029999999999446, 1.5049999999999444, 1.5029999999999446, 1.5039999999999445, 1.5049999999999444, 1.5039999999999445, 1.5039999999999445, 1.5019999999999447, 1.5069999999999442, 1.5039999999999445, 1.5029999999999446, 1.5049999999999444, 1.5049999999999444, 1.5049999999999444, 1.5049999999999444, 1.5019999999999447, 1.5009999999999448, 1.5059999999999443, 1.5049999999999444, 1.5039999999999445, 1.5039999999999445, 1.5059999999999443, 1.507999999999944, 1.5069999999999442, 1.5069999999999442, 1.5049999999999444, 1.5039999999999445, 1.507999999999944, 1.5049999999999444, 1.5029999999999446, 1.5069999999999442, 1.5069999999999442, 1.5049999999999444, 1.5039999999999445, 1.5059999999999443, 1.5039999999999445, 1.5059999999999443, 1.5049999999999444, 1.507999999999944, 1.5069999999999442, 1.5009999999999448, 1.5039999999999445, 1.5029999999999446, 1.5019999999999447, 1.5029999999999446, 1.5029999999999446, 1.5049999999999444, 1.5059999999999443, 1.5059999999999443, 1.5069999999999442, 1.5059999999999443, 1.5039999999999445, 1.5059999999999443, 1.5019999999999447, 1.5049999999999444, 1.5069999999999442, 1.5059999999999443, 1.507999999999944, 1.5019999999999447, 1.5029999999999446, 1.5039999999999445, 1.5019999999999447, 1.5039999999999445, 1.5019999999999447, 1.5049999999999444, 1.499999999999945, 1.5059999999999443, 1.5029999999999446, 1.5049999999999444, 1.5039999999999445, 1.5039999999999445, 1.5039999999999445, 1.5069999999999442, 1.507999999999944, 1.5059999999999443, 1.5049999999999444, 1.5029999999999446, 1.507999999999944, 1.5059999999999443, 1.5019999999999447, 1.5039999999999445, 1.5049999999999444, 1.5029999999999446, 1.507999999999944, 1.5029999999999446, 1.507999999999944, 1.5049999999999444, 1.5029999999999446, 1.5029999999999446, 1.5049999999999444, 1.5069999999999442, 1.5049999999999444, 1.5069999999999442, 1.5039999999999445, 1.5039999999999445, 1.507999999999944, 1.5029999999999446, 1.5039999999999445, 1.5039999999999445, 1.5039999999999445, 1.5019999999999447, 1.5029999999999446, 1.5029999999999446, 1.507999999999944, 1.5049999999999444, 1.5069999999999442, 1.5039999999999445, 1.5049999999999444, 1.5049999999999444, 1.5019999999999447, 1.507999999999944, 1.5039999999999445, 1.5039999999999445, 1.5039999999999445, 1.5019999999999447, 1.5039999999999445, 1.5059999999999443, 1.5049999999999444, 1.5039999999999445, 1.5049999999999444, 1.5019999999999447, 1.5019999999999447, 1.5039999999999445, 1.5039999999999445, 1.5069999999999442, 1.507999999999944, 1.507999999999944, 1.5059999999999443, 1.5059999999999443, 1.5039999999999445, 1.5019999999999447, 1.5009999999999448, 1.5039999999999445, 1.5039999999999445, 1.5049999999999444, 1.507999999999944, 1.5059999999999443, 1.5039999999999445, 1.5039999999999445, 1.507999999999944, 1.5059999999999443, 1.5069999999999442, 1.5049999999999444, 1.5039999999999445, 1.5049999999999444, 1.5049999999999444, 1.5039999999999445, 1.5039999999999445, 1.5069999999999442, 1.5039999999999445, 1.5019999999999447, 1.5049999999999444, 1.5049999999999444, 1.5019999999999447, 1.507999999999944, 1.5049999999999444, 1.5029999999999446, 1.5059999999999443, 1.5049999999999444, 1.5049999999999444, 1.5029999999999446, 1.5069999999999442, 1.5059999999999443, 1.5049999999999444, 1.507999999999944, 1.5059999999999443, 1.5019999999999447, 1.5039999999999445, 1.5069999999999442, 1.5029999999999446, 1.5049999999999444, 1.5029999999999446, 1.5039999999999445, 1.5039999999999445, 1.5059999999999443, 1.5009999999999448, 1.5059999999999443, 1.5019999999999447, 1.5029999999999446, 1.5049999999999444, 1.5039999999999445, 1.5069999999999442, 1.5029999999999446, 1.5029999999999446, 1.5059999999999443, 1.5069999999999442, 1.5059999999999443, 1.5059999999999443, 1.5019999999999447, 1.5069999999999442, 1.507999999999944, 1.5049999999999444, 1.5069999999999442, 1.5059999999999443, 1.5059999999999443, 1.5039999999999445, 1.5039999999999445, 1.5029999999999446, 1.5059999999999443, 1.5039999999999445, 1.5059999999999443, 1.5059999999999443, 1.5049999999999444, 1.5029999999999446, 1.507999999999944, 1.5039999999999445, 1.5039999999999445, 1.5009999999999448, 1.5019999999999447, 1.5019999999999447, 1.5039999999999445, 1.5039999999999445, 1.5049999999999444, 1.5059999999999443, 1.5039999999999445, 1.5059999999999443, 1.5039999999999445, 1.5029999999999446, 1.5059999999999443, 1.5059999999999443, 1.5059999999999443, 1.5029999999999446, 1.507999999999944, 1.507999999999944, 1.5059999999999443, 1.5059999999999443, 1.5059999999999443, 1.5059999999999443, 1.5019999999999447, 1.5069999999999442, 1.5039999999999445, 1.5049999999999444, 1.5029999999999446, 1.507999999999944, 1.5069999999999442, 1.5059999999999443, 1.5059999999999443, 1.5049999999999444, 1.5059999999999443, 1.5059999999999443, 1.507999999999944, 1.5049999999999444, 1.5029999999999446, 1.5039999999999445, 1.5059999999999443, 1.507999999999944, 1.5049999999999444, 1.5049999999999444, 1.5059999999999443, 1.508999999999944, 1.5029999999999446, 1.5019999999999447, 1.5059999999999443, 1.5049999999999444, 1.5019999999999447, 1.5049999999999444, 1.5059999999999443, 1.5059999999999443, 1.507999999999944, 1.5049999999999444, 1.5049999999999444, 1.5049999999999444, 1.5019999999999447, 1.5059999999999443, 1.5019999999999447, 1.5039999999999445, 1.507999999999944, 1.5039999999999445, 1.507999999999944, 1.5069999999999442, 1.5039999999999445, 1.508999999999944, 1.5069999999999442, 1.5049999999999444, 1.5039999999999445, 1.5019999999999447, 1.5049999999999444, 1.5029999999999446, 1.5039999999999445, 1.5029999999999446, 1.5069999999999442, 1.5039999999999445, 1.5059999999999443, 1.5019999999999447, 1.5049999999999444, 1.5039999999999445, 1.5049999999999444, 1.5029999999999446, 1.5049999999999444, 1.5049999999999444, 1.5069999999999442, 1.507999999999944, 1.5039999999999445, 1.507999999999944, 1.5039999999999445, 1.5029999999999446, 1.5049999999999444, 1.5029999999999446, 1.5009999999999448, 1.5059999999999443, 1.507999999999944, 1.5039999999999445, 1.5049999999999444, 1.507999999999944, 1.5069999999999442, 1.5059999999999443, 1.5059999999999443, 1.5039999999999445, 1.5049999999999444, 1.5069999999999442, 1.507999999999944, 1.5059999999999443, 1.5069999999999442, 1.5069999999999442, 1.5039999999999445, 1.5049999999999444, 1.5049999999999444, 1.5049999999999444, 1.5039999999999445, 1.5039999999999445, 1.507999999999944, 1.507999999999944, 1.5049999999999444, 1.5059999999999443, 1.5039999999999445, 1.5069999999999442, 1.508999999999944, 1.507999999999944, 1.5039999999999445, 1.5019999999999447, 1.5059999999999443, 1.5039999999999445, 1.5059999999999443, 1.5069999999999442, 1.5069999999999442, 1.5029999999999446, 1.5029999999999446, 1.5049999999999444, 1.5069999999999442, 1.5039999999999445, 1.5009999999999448, 1.5069999999999442, 1.5019999999999447, 1.5039999999999445, 1.5069999999999442, 1.5049999999999444, 1.5039999999999445, 1.5049999999999444, 1.5059999999999443, 1.5009999999999448, 1.5019999999999447, 1.5049999999999444, 1.5059999999999443, 1.5059999999999443, 1.499999999999945, 1.499999999999945, 1.5039999999999445, 1.5029999999999446, 1.5039999999999445, 1.5059999999999443, 1.5059999999999443, 1.5039999999999445, 1.5039999999999445, 1.499999999999945, 1.5069999999999442, 1.507999999999944, 1.5049999999999444, 1.5069999999999442, 1.5069999999999442, 1.5049999999999444, 1.5039999999999445, 1.5039999999999445, 1.5049999999999444, 1.499999999999945, 1.5059999999999443, 1.5069999999999442, 1.5059999999999443, 1.5019999999999447, 1.5059999999999443, 1.507999999999944, 1.5029999999999446, 1.5039999999999445, 1.5059999999999443, 1.5039999999999445, 1.5029999999999446, 1.5039999999999445, 1.507999999999944, 1.5059999999999443, 1.5029999999999446, 1.5039999999999445, 1.5039999999999445, 1.5039999999999445, 1.5049999999999444, 1.5029999999999446, 1.5039999999999445, 1.5059999999999443, 1.5029999999999446, 1.5069999999999442, 1.5049999999999444, 1.5059999999999443, 1.5039999999999445, 1.5049999999999444, 1.5039999999999445, 1.507999999999944, 1.5049999999999444, 1.5059999999999443, 1.507999999999944, 1.5029999999999446, 1.5029999999999446, 1.5059999999999443, 1.5039999999999445, 1.5049999999999444, 1.5059999999999443, 1.5019999999999447, 1.5009999999999448, 1.5069999999999442, 1.5049999999999444, 1.5039999999999445, 1.5069999999999442, 1.5039999999999445, 1.5049999999999444, 1.5069999999999442, 1.5029999999999446, 1.5029999999999446, 1.5029999999999446, 1.5059999999999443, 1.5069999999999442, 1.5039999999999445, 1.499999999999945, 1.5029999999999446, 1.5039999999999445, 1.5019999999999447, 1.5019999999999447, 1.5049999999999444, 1.5069999999999442, 1.5069999999999442, 1.5039999999999445, 1.5029999999999446, 1.5059999999999443, 1.5059999999999443, 1.5039999999999445, 1.5069999999999442, 1.5059999999999443, 1.507999999999944, 1.507999999999944, 1.508999999999944, 1.5059999999999443, 1.5039999999999445, 1.5049999999999444, 1.5039999999999445, 1.5029999999999446, 1.5069999999999442, 1.5019999999999447, 1.5059999999999443, 1.5029999999999446, 1.5099999999999438, 1.5029999999999446, 1.5039999999999445, 1.5059999999999443, 1.5049999999999444, 1.5019999999999447, 1.5039999999999445, 1.5059999999999443, 1.5059999999999443, 1.5019999999999447, 1.5039999999999445, 1.507999999999944, 1.5029999999999446, 1.5039999999999445, 1.5069999999999442, 1.5029999999999446, 1.5049999999999444, 1.499999999999945, 1.5059999999999443, 1.5029999999999446, 1.5069999999999442, 1.507999999999944, 1.499999999999945, 1.5029999999999446, 1.5069999999999442, 1.5049999999999444, 1.5049999999999444, 1.5019999999999447, 1.5039999999999445, 1.5039999999999445, 1.5009999999999448, 1.5039999999999445, 1.5069999999999442, 1.5039999999999445, 1.5059999999999443, 1.5049999999999444, 1.5039999999999445, 1.5069999999999442, 1.5029999999999446, 1.5049999999999444, 1.5049999999999444, 1.5069999999999442, 1.5059999999999443, 1.5049999999999444, 1.507999999999944, 1.5039999999999445, 1.507999999999944, 1.5039999999999445, 1.5049999999999444, 1.5039999999999445, 1.5059999999999443, 1.5039999999999445, 1.507999999999944, 1.5049999999999444, 1.508999999999944, 1.5059999999999443, 1.5049999999999444, 1.5049999999999444, 1.5069999999999442, 1.5059999999999443, 1.507999999999944, 1.5059999999999443, 1.5049999999999444, 1.5029999999999446, 1.5069999999999442, 1.5039999999999445, 1.507999999999944, 1.5049999999999444, 1.5059999999999443, 1.5059999999999443, 1.5069999999999442, 1.5099999999999438, 1.5029999999999446, 1.5039999999999445, 1.499999999999945, 1.5019999999999447, 1.5049999999999444, 1.5039999999999445, 1.5029999999999446, 1.5059999999999443, 1.5029999999999446, 1.5019999999999447, 1.5049999999999444, 1.5029999999999446, 1.5039999999999445, 1.507999999999944, 1.5059999999999443, 1.5039999999999445, 1.5059999999999443, 1.507999999999944, 1.5049999999999444, 1.5059999999999443, 1.5039999999999445, 1.507999999999944, 1.5059999999999443, 1.5059999999999443, 1.507999999999944, 1.5069999999999442, 1.5029999999999446, 1.507999999999944, 1.5069999999999442, 1.5049999999999444, 1.5029999999999446, 1.5069999999999442, 1.5069999999999442, 1.507999999999944, 1.5049999999999444, 1.5049999999999444, 1.5059999999999443, 1.507999999999944, 1.507999999999944, 1.5029999999999446, 1.508999999999944, 1.5049999999999444, 1.5039999999999445, 1.5049999999999444, 1.5019999999999447, 1.507999999999944, 1.5019999999999447, 1.5049999999999444, 1.5059999999999443, 1.5049999999999444, 1.5049999999999444, 1.5019999999999447, 1.5049999999999444, 1.507999999999944, 1.5069999999999442, 1.5039999999999445, 1.5059999999999443, 1.5059999999999443, 1.5019999999999447, 1.5039999999999445, 1.5049999999999444, 1.5039999999999445, 1.5059999999999443, 1.5029999999999446, 1.5069999999999442, 1.5039999999999445, 1.5069999999999442, 1.5049999999999444, 1.5059999999999443, 1.5069999999999442, 1.5039999999999445, 1.5059999999999443, 1.5049999999999444, 1.5039999999999445, 1.5049999999999444, 1.5019999999999447, 1.5049999999999444, 1.5029999999999446, 1.5049999999999444, 1.5019999999999447, 1.5029999999999446, 1.5039999999999445, 1.5059999999999443, 1.5069999999999442, 1.5039999999999445, 1.5039999999999445, 1.5019999999999447, 1.507999999999944, 1.5059999999999443, 1.499999999999945, 1.507999999999944, 1.507999999999944, 1.5069999999999442, 1.508999999999944, 1.5029999999999446, 1.5019999999999447, 1.5069999999999442, 1.5039999999999445, 1.5049999999999444, 1.5039999999999445, 1.499999999999945, 1.507999999999944, 1.5019999999999447, 1.508999999999944, 1.5049999999999444, 1.5029999999999446, 1.5029999999999446, 1.5019999999999447, 1.5059999999999443, 1.507999999999944, 1.5039999999999445, 1.5069999999999442, 1.5039999999999445, 1.5039999999999445, 1.5049999999999444, 1.5019999999999447, 1.5069999999999442, 1.5019999999999447, 1.5049999999999444, 1.5059999999999443, 1.5039999999999445, 1.5019999999999447, 1.5059999999999443, 1.507999999999944, 1.5019999999999447, 1.5039999999999445, 1.5049999999999444, 1.5039999999999445, 1.507999999999944, 1.5039999999999445, 1.5059999999999443, 1.499999999999945, 1.5069999999999442, 1.5049999999999444, 1.5039999999999445, 1.5039999999999445, 1.5059999999999443, 1.5009999999999448, 1.5039999999999445, 1.5029999999999446, 1.5039999999999445, 1.5049999999999444, 1.5029999999999446, 1.5019999999999447, 1.5029999999999446, 1.5049999999999444, 1.507999999999944, 1.5059999999999443, 1.5039999999999445, 1.5029999999999446, 1.5059999999999443, 1.5059999999999443, 1.5069999999999442, 1.5069999999999442, 1.507999999999944, 1.5039999999999445, 1.5039999999999445, 1.5059999999999443, 1.5019999999999447, 1.5059999999999443, 1.499999999999945, 1.5049999999999444, 1.5069999999999442, 1.5039999999999445, 1.5059999999999443, 1.507999999999944, 1.5019999999999447, 1.5039999999999445, 1.5009999999999448, 1.507999999999944, 1.5009999999999448, 1.5059999999999443, 1.5049999999999444, 1.5039999999999445, 1.5069999999999442, 1.5029999999999446, 1.507999999999944, 1.5039999999999445, 1.5069999999999442, 1.5039999999999445, 1.5059999999999443, 1.5039999999999445, 1.507999999999944, 1.5059999999999443, 1.5039999999999445, 1.507999999999944, 1.507999999999944, 1.5029999999999446, 1.507999999999944, 1.5019999999999447, 1.5029999999999446, 1.5039999999999445, 1.5059999999999443, 1.5049999999999444, 1.5009999999999448, 1.5049999999999444, 1.5059999999999443, 1.5029999999999446, 1.5039999999999445, 1.507999999999944, 1.5039999999999445, 1.5019999999999447, 1.5049999999999444, 1.507999999999944, 1.5039999999999445, 1.5049999999999444, 1.5049999999999444, 1.5059999999999443, 1.5059999999999443, 1.5059999999999443, 1.5039999999999445, 1.5039999999999445, 1.5029999999999446, 1.5069999999999442, 1.5069999999999442, 1.507999999999944, 1.5039999999999445, 1.5049999999999444, 1.5029999999999446, 1.5019999999999447, 1.5069999999999442, 1.5039999999999445, 1.5039999999999445, 1.5019999999999447, 1.5039999999999445, 1.5059999999999443, 1.5049999999999444, 1.5019999999999447, 1.5029999999999446, 1.5069999999999442, 1.5049999999999444, 1.5049999999999444, 1.5039999999999445, 1.5059999999999443, 1.5059999999999443, 1.5059999999999443, 1.5039999999999445, 1.5049999999999444, 1.507999999999944, 1.5049999999999444, 1.5049999999999444, 1.5019999999999447, 1.507999999999944, 1.5029999999999446, 1.5049999999999444, 1.5039999999999445, 1.5059999999999443, 1.5059999999999443, 1.5059999999999443, 1.5019999999999447, 1.5059999999999443, 1.5029999999999446, 1.5039999999999445, 1.5059999999999443, 1.5029999999999446, 1.5029999999999446, 1.5039999999999445, 1.5029999999999446, 1.5019999999999447, 1.5049999999999444, 1.5039999999999445, 1.5059999999999443, 1.5049999999999444, 1.5039999999999445, 1.5039999999999445, 1.5009999999999448, 1.5059999999999443, 1.5039999999999445, 1.5049999999999444, 1.5009999999999448, 1.5069999999999442, 1.5069999999999442, 1.5069999999999442, 1.507999999999944, 1.5069999999999442, 1.5069999999999442, 1.5039999999999445, 1.5009999999999448, 1.5029999999999446, 1.5019999999999447, 1.5039999999999445, 1.5049999999999444, 1.5039999999999445, 1.5049999999999444, 1.5059999999999443, 1.5039999999999445, 1.5019999999999447, 1.5019999999999447, 1.5029999999999446, 1.5039999999999445, 1.5019999999999447, 1.5039999999999445, 1.5059999999999443, 1.5069999999999442, 1.5069999999999442, 1.507999999999944, 1.507999999999944, 1.5059999999999443, 1.5029999999999446, 1.5069999999999442, 1.5049999999999444, 1.507999999999944, 1.499999999999945, 1.5059999999999443, 1.5019999999999447, 1.5049999999999444, 1.499999999999945, 1.5049999999999444, 1.5019999999999447, 1.5019999999999447, 1.5049999999999444, 1.5039999999999445, 1.5009999999999448, 1.5019999999999447, 1.5039999999999445, 1.5049999999999444, 1.5039999999999445, 1.5049999999999444, 1.5049999999999444, 1.5029999999999446, 1.5069999999999442, 1.5069999999999442, 1.507999999999944, 1.5059999999999443, 1.5029999999999446, 1.5069999999999442, 1.5059999999999443, 1.507999999999944, 1.5049999999999444, 1.5039999999999445, 1.507999999999944, 1.5039999999999445, 1.5039999999999445, 1.5049999999999444, 1.5029999999999446, 1.507999999999944, 1.508999999999944, 1.5029999999999446, 1.5069999999999442, 1.5039999999999445, 1.5029999999999446, 1.5039999999999445, 1.5049999999999444, 1.5019999999999447, 1.5029999999999446, 1.507999999999944, 1.507999999999944, 1.5059999999999443, 1.5049999999999444, 1.5059999999999443, 1.5029999999999446, 1.5039999999999445, 1.5059999999999443, 1.5039999999999445, 1.5069999999999442, 1.5029999999999446, 1.5069999999999442, 1.5049999999999444, 1.5069999999999442, 1.5049999999999444, 1.507999999999944, 1.5039999999999445, 1.5009999999999448, 1.5029999999999446, 1.507999999999944, 1.5019999999999447, 1.5029999999999446, 1.5069999999999442, 1.5049999999999444, 1.5049999999999444, 1.5039999999999445, 1.5049999999999444, 1.5019999999999447, 1.5069999999999442, 1.507999999999944, 1.5049999999999444, 1.507999999999944, 1.5039999999999445, 1.507999999999944, 1.5009999999999448, 1.5029999999999446, 1.5039999999999445, 1.5059999999999443, 1.5069999999999442, 1.5039999999999445, 1.5069999999999442, 1.5039999999999445, 1.5069999999999442, 1.5009999999999448, 1.5059999999999443, 1.5059999999999443, 1.5049999999999444, 1.5049999999999444, 1.5029999999999446, 1.5039999999999445, 1.5059999999999443, 1.5059999999999443, 1.5009999999999448, 1.507999999999944, 1.5059999999999443, 1.5069999999999442, 1.5019999999999447, 1.507999999999944, 1.5039999999999445, 1.5019999999999447, 1.5059999999999443, 1.5019999999999447, 1.5059999999999443, 1.5019999999999447, 1.5049999999999444, 1.5059999999999443, 1.5059999999999443, 1.5029999999999446, 1.5059999999999443, 1.5019999999999447, 1.5019999999999447, 1.5049999999999444, 1.5059999999999443, 1.5029999999999446, 1.5029999999999446, 1.5069999999999442, 1.5049999999999444, 1.5069999999999442, 1.5029999999999446, 1.5039999999999445, 1.507999999999944, 1.499999999999945, 1.5049999999999444, 1.5059999999999443, 1.5039999999999445, 1.5059999999999443, 1.5059999999999443, 1.5049999999999444, 1.5069999999999442, 1.5069999999999442, 1.5029999999999446, 1.507999999999944, 1.5039999999999445, 1.5039999999999445, 1.5059999999999443, 1.5009999999999448, 1.5049999999999444, 1.5059999999999443, 1.5059999999999443, 1.5049999999999444, 1.5039999999999445, 1.5019999999999447, 1.5039999999999445, 1.5059999999999443, 1.499999999999945, 1.5039999999999445, 1.507999999999944, 1.5019999999999447, 1.5029999999999446, 1.5049999999999444, 1.5039999999999445, 1.5069999999999442, 1.5069999999999442, 1.5029999999999446, 1.5039999999999445, 1.507999999999944, 1.5069999999999442, 1.5039999999999445, 1.5069999999999442, 1.5039999999999445, 1.5059999999999443, 1.5059999999999443, 1.5069999999999442, 1.5059999999999443, 1.5039999999999445, 1.5069999999999442, 1.507999999999944, 1.5049999999999444, 1.507999999999944, 1.5029999999999446, 1.5049999999999444, 1.5049999999999444, 1.5049999999999444, 1.5059999999999443, 1.5059999999999443, 1.5049999999999444, 1.5059999999999443, 1.5019999999999447, 1.507999999999944, 1.5039999999999445, 1.5019999999999447, 1.507999999999944, 1.5029999999999446, 1.5039999999999445, 1.5029999999999446, 1.5069999999999442, 1.5059999999999443, 1.5029999999999446, 1.5069999999999442, 1.5039999999999445, 1.5039999999999445, 1.5039999999999445, 1.5049999999999444, 1.5039999999999445, 1.5039999999999445, 1.5059999999999443, 1.5069999999999442, 1.5059999999999443, 1.5059999999999443, 1.5049999999999444, 1.5019999999999447, 1.5049999999999444, 1.5049999999999444, 1.5039999999999445, 1.5049999999999444, 1.5039999999999445, 1.5059999999999443, 1.5049999999999444, 1.507999999999944, 1.507999999999944, 1.5029999999999446, 1.5069999999999442, 1.507999999999944, 1.5019999999999447, 1.5059999999999443, 1.5039999999999445, 1.5039999999999445, 1.5029999999999446, 1.5059999999999443, 1.507999999999944, 1.507999999999944, 1.5049999999999444, 1.5069999999999442, 1.5039999999999445, 1.507999999999944, 1.5029999999999446, 1.5049999999999444, 1.5059999999999443, 1.5019999999999447, 1.5049999999999444, 1.5039999999999445, 1.507999999999944, 1.5039999999999445, 1.5049999999999444, 1.5049999999999444, 1.5039999999999445, 1.5039999999999445, 1.5049999999999444, 1.5009999999999448, 1.5029999999999446, 1.5049999999999444, 1.5059999999999443, 1.5029999999999446, 1.5049999999999444, 1.5059999999999443, 1.5029999999999446, 1.5029999999999446, 1.5069999999999442, 1.5019999999999447, 1.507999999999944, 1.5049999999999444, 1.5049999999999444, 1.5049999999999444, 1.5039999999999445, 1.5029999999999446, 1.507999999999944, 1.5009999999999448, 1.5029999999999446, 1.507999999999944, 1.508999999999944, 1.5019999999999447, 1.5009999999999448, 1.5049999999999444, 1.5029999999999446, 1.5059999999999443, 1.5039999999999445, 1.5029999999999446, 1.507999999999944, 1.5059999999999443, 1.5049999999999444, 1.5039999999999445, 1.5039999999999445, 1.5039999999999445, 1.5039999999999445, 1.5029999999999446, 1.5069999999999442, 1.5059999999999443, 1.5039999999999445, 1.5049999999999444, 1.5069999999999442, 1.5049999999999444, 1.5049999999999444, 1.5049999999999444, 1.507999999999944, 1.5009999999999448, 1.5029999999999446, 1.5049999999999444, 1.5059999999999443, 1.5069999999999442, 1.5059999999999443, 1.5049999999999444, 1.5069999999999442, 1.5029999999999446, 1.5039999999999445, 1.5039999999999445, 1.5059999999999443, 1.5029999999999446, 1.5029999999999446, 1.5019999999999447, 1.5039999999999445, 1.5029999999999446, 1.5039999999999445, 1.5049999999999444, 1.5069999999999442, 1.5039999999999445, 1.5029999999999446, 1.507999999999944, 1.5069999999999442, 1.5039999999999445, 1.5029999999999446, 1.5049999999999444, 1.5019999999999447, 1.5039999999999445, 1.5039999999999445, 1.5029999999999446, 1.5049999999999444, 1.507999999999944, 1.5049999999999444, 1.5039999999999445, 1.5049999999999444, 1.5039999999999445, 1.5069999999999442, 1.5019999999999447, 1.499999999999945, 1.507999999999944, 1.508999999999944, 1.5059999999999443, 1.5029999999999446, 1.5039999999999445, 1.5029999999999446, 1.5049999999999444, 1.5039999999999445, 1.5029999999999446, 1.5039999999999445, 1.5049999999999444, 1.508999999999944, 1.5049999999999444, 1.5059999999999443, 1.5069999999999442, 1.5059999999999443, 1.507999999999944, 1.5069999999999442, 1.5049999999999444, 1.5009999999999448, 1.5029999999999446, 1.5039999999999445, 1.5059999999999443, 1.5069999999999442, 1.5059999999999443, 1.5069999999999442, 1.5019999999999447, 1.5049999999999444, 1.5059999999999443, 1.5059999999999443, 1.5039999999999445, 1.5019999999999447, 1.5029999999999446, 1.5039999999999445, 1.5059999999999443, 1.5029999999999446, 1.5069999999999442, 1.5039999999999445, 1.5069999999999442, 1.507999999999944, 1.5019999999999447, 1.5039999999999445, 1.507999999999944, 1.507999999999944, 1.5039999999999445, 1.5039999999999445, 1.5029999999999446, 1.5039999999999445, 1.5019999999999447, 1.5059999999999443, 1.5029999999999446, 1.5049999999999444, 1.5069999999999442, 1.5029999999999446, 1.5059999999999443, 1.5069999999999442, 1.5069999999999442, 1.5049999999999444, 1.5059999999999443, 1.5039999999999445, 1.5059999999999443, 1.5069999999999442, 1.507999999999944, 1.5039999999999445, 1.5029999999999446, 1.5029999999999446, 1.5059999999999443, 1.5059999999999443, 1.5069999999999442, 1.5039999999999445, 1.5059999999999443, 1.5029999999999446, 1.507999999999944, 1.5029999999999446, 1.5049999999999444, 1.5039999999999445, 1.5049999999999444, 1.5069999999999442, 1.5039999999999445, 1.5069999999999442, 1.5039999999999445, 1.5049999999999444, 1.507999999999944, 1.507999999999944, 1.507999999999944, 1.5019999999999447, 1.5059999999999443, 1.508999999999944, 1.5039999999999445, 1.5049999999999444, 1.5059999999999443, 1.5059999999999443, 1.5019999999999447, 1.5029999999999446, 1.5039999999999445, 1.507999999999944, 1.5029999999999446, 1.5049999999999444, 1.499999999999945, 1.5059999999999443, 1.5029999999999446, 1.507999999999944, 1.507999999999944, 1.5059999999999443, 1.5029999999999446, 1.5039999999999445, 1.5039999999999445, 1.5029999999999446, 1.5039999999999445, 1.5039999999999445, 1.5039999999999445, 1.5059999999999443, 1.5039999999999445, 1.5059999999999443, 1.5059999999999443, 1.5049999999999444, 1.5069999999999442, 1.5029999999999446, 1.5029999999999446, 1.507999999999944, 1.5029999999999446, 1.5039999999999445, 1.507999999999944, 1.5069999999999442, 1.5059999999999443, 1.5059999999999443, 1.5019999999999447, 1.5039999999999445, 1.5039999999999445, 1.507999999999944, 1.5029999999999446, 1.5029999999999446, 1.5029999999999446, 1.5019999999999447, 1.5069999999999442, 1.507999999999944, 1.507999999999944, 1.5019999999999447, 1.5049999999999444, 1.5009999999999448, 1.5059999999999443, 1.5059999999999443, 1.5049999999999444, 1.5019999999999447, 1.5039999999999445, 1.5059999999999443, 1.507999999999944, 1.5029999999999446, 1.5059999999999443, 1.5039999999999445, 1.5029999999999446, 1.5069999999999442, 1.5029999999999446, 1.5049999999999444, 1.5069999999999442, 1.5049999999999444, 1.5069999999999442, 1.5039999999999445, 1.507999999999944, 1.5039999999999445, 1.5039999999999445, 1.5029999999999446, 1.5059999999999443, 1.5039999999999445, 1.5059999999999443, 1.5059999999999443, 1.5039999999999445, 1.5059999999999443, 1.5039999999999445, 1.5049999999999444, 1.5029999999999446, 1.5039999999999445, 1.507999999999944, 1.5059999999999443, 1.5059999999999443, 1.5009999999999448, 1.5059999999999443, 1.5069999999999442, 1.5029999999999446, 1.507999999999944, 1.508999999999944, 1.508999999999944, 1.507999999999944, 1.5029999999999446, 1.5069999999999442, 1.5049999999999444, 1.5059999999999443, 1.5029999999999446, 1.5039999999999445, 1.5029999999999446, 1.5029999999999446, 1.5059999999999443, 1.5049999999999444, 1.5039999999999445, 1.5049999999999444, 1.5019999999999447, 1.5059999999999443, 1.5039999999999445, 1.5039999999999445, 1.5059999999999443, 1.5039999999999445, 1.5019999999999447, 1.5069999999999442, 1.5049999999999444, 1.5029999999999446, 1.5039999999999445, 1.5049999999999444, 1.5059999999999443, 1.5019999999999447, 1.5019999999999447, 1.499999999999945, 1.5049999999999444, 1.507999999999944, 1.5069999999999442, 1.5059999999999443, 1.5059999999999443, 1.5039999999999445, 1.5049999999999444, 1.5039999999999445, 1.507999999999944, 1.5039999999999445, 1.5029999999999446, 1.5049999999999444, 1.5029999999999446, 1.5039999999999445, 1.5039999999999445, 1.5069999999999442, 1.5069999999999442, 1.5019999999999447, 1.5029999999999446, 1.5049999999999444, 1.5039999999999445, 1.5069999999999442, 1.5069999999999442, 1.5059999999999443, 1.5039999999999445, 1.5039999999999445, 1.5039999999999445, 1.5039999999999445, 1.507999999999944, 1.5039999999999445, 1.5059999999999443, 1.5049999999999444, 1.5049999999999444, 1.5039999999999445, 1.5049999999999444, 1.5059999999999443, 1.5029999999999446, 1.5039999999999445, 1.5039999999999445, 1.5019999999999447, 1.5029999999999446, 1.5069999999999442, 1.5029999999999446, 1.508999999999944, 1.5059999999999443, 1.5069999999999442, 1.5049999999999444, 1.5039999999999445, 1.5029999999999446, 1.5049999999999444, 1.5009999999999448, 1.5059999999999443, 1.5039999999999445, 1.5069999999999442, 1.5039999999999445, 1.5039999999999445, 1.5029999999999446, 1.5039999999999445, 1.5049999999999444, 1.5049999999999444, 1.5029999999999446, 1.5039999999999445, 1.5029999999999446, 1.5019999999999447, 1.5009999999999448, 1.5059999999999443, 1.5059999999999443, 1.5039999999999445, 1.5039999999999445, 1.5019999999999447, 1.5029999999999446, 1.507999999999944, 1.5049999999999444, 1.5009999999999448, 1.507999999999944, 1.5029999999999446, 1.5059999999999443, 1.5049999999999444, 1.5029999999999446, 1.5009999999999448, 1.5049999999999444, 1.5029999999999446, 1.5039999999999445, 1.5009999999999448, 1.5059999999999443, 1.5039999999999445, 1.5059999999999443, 1.5039999999999445, 1.507999999999944, 1.5069999999999442, 1.5049999999999444, 1.5059999999999443, 1.5019999999999447, 1.5049999999999444, 1.5039999999999445, 1.5059999999999443, 1.5019999999999447, 1.5049999999999444, 1.5019999999999447, 1.5069999999999442, 1.507999999999944, 1.5039999999999445, 1.5029999999999446, 1.5069999999999442, 1.508999999999944, 1.5059999999999443, 1.5069999999999442, 1.508999999999944, 1.507999999999944, 1.5029999999999446, 1.5059999999999443, 1.5059999999999443, 1.5059999999999443, 1.5029999999999446, 1.5059999999999443, 1.5029999999999446, 1.5059999999999443, 1.5019999999999447, 1.5029999999999446, 1.5019999999999447, 1.5029999999999446, 1.5039999999999445, 1.5049999999999444, 1.5039999999999445, 1.5059999999999443, 1.5029999999999446, 1.5029999999999446, 1.5069999999999442, 1.5019999999999447, 1.5059999999999443, 1.5039999999999445, 1.5019999999999447, 1.5029999999999446, 1.5049999999999444, 1.5059999999999443, 1.5039999999999445, 1.5019999999999447, 1.5029999999999446, 1.507999999999944, 1.5029999999999446, 1.5069999999999442, 1.508999999999944, 1.5009999999999448, 1.5049999999999444, 1.5029999999999446, 1.507999999999944, 1.5009999999999448, 1.5039999999999445, 1.5069999999999442, 1.5029999999999446, 1.5049999999999444, 1.5059999999999443, 1.5069999999999442, 1.5039999999999445, 1.5029999999999446, 1.5049999999999444, 1.5019999999999447, 1.5049999999999444, 1.5019999999999447, 1.5029999999999446, 1.5039999999999445, 1.5059999999999443, 1.5059999999999443, 1.5049999999999444, 1.5059999999999443, 1.5059999999999443, 1.5019999999999447, 1.507999999999944, 1.5069999999999442, 1.5029999999999446, 1.507999999999944, 1.5059999999999443, 1.5019999999999447, 1.5039999999999445, 1.5069999999999442, 1.5059999999999443, 1.5059999999999443, 1.5069999999999442, 1.5039999999999445, 1.5069999999999442, 1.5029999999999446, 1.5039999999999445, 1.5069999999999442, 1.5049999999999444, 1.5059999999999443, 1.5049999999999444, 1.5039999999999445, 1.5039999999999445, 1.5049999999999444, 1.5059999999999443, 1.5049999999999444, 1.5019999999999447, 1.5039999999999445, 1.5059999999999443, 1.5019999999999447, 1.5049999999999444, 1.5029999999999446, 1.5049999999999444, 1.507999999999944, 1.507999999999944, 1.5019999999999447, 1.507999999999944, 1.507999999999944, 1.5069999999999442, 1.5039999999999445, 1.5029999999999446, 1.5049999999999444, 1.5049999999999444, 1.5029999999999446, 1.507999999999944, 1.5019999999999447, 1.5029999999999446, 1.5039999999999445, 1.5039999999999445, 1.5039999999999445, 1.5009999999999448, 1.5049999999999444, 1.5049999999999444, 1.5059999999999443, 1.499999999999945, 1.5049999999999444, 1.5069999999999442, 1.5029999999999446, 1.5039999999999445, 1.507999999999944, 1.5039999999999445, 1.5029999999999446, 1.5049999999999444, 1.5039999999999445, 1.499999999999945, 1.5059999999999443, 1.5059999999999443, 1.5039999999999445, 1.5019999999999447, 1.5059999999999443, 1.499999999999945, 1.5059999999999443, 1.5049999999999444, 1.5059999999999443, 1.5029999999999446, 1.5059999999999443, 1.5069999999999442, 1.5019999999999447, 1.5049999999999444, 1.5019999999999447, 1.5049999999999444, 1.5059999999999443, 1.5049999999999444, 1.5039999999999445, 1.5049999999999444, 1.5039999999999445, 1.5069999999999442, 1.5059999999999443, 1.5049999999999444, 1.5039999999999445, 1.5039999999999445, 1.5049999999999444, 1.5059999999999443, 1.5039999999999445, 1.5039999999999445, 1.5019999999999447, 1.5069999999999442, 1.5039999999999445, 1.5069999999999442, 1.5069999999999442, 1.5039999999999445, 1.5059999999999443, 1.5049999999999444, 1.5049999999999444, 1.5039999999999445, 1.507999999999944, 1.5029999999999446, 1.5029999999999446, 1.5039999999999445, 1.499999999999945, 1.5059999999999443, 1.5059999999999443, 1.5069999999999442, 1.5019999999999447, 1.5039999999999445, 1.5029999999999446, 1.5039999999999445, 1.5029999999999446, 1.5059999999999443, 1.5029999999999446, 1.5029999999999446, 1.5029999999999446, 1.5069999999999442, 1.5019999999999447, 1.507999999999944, 1.507999999999944, 1.507999999999944, 1.5039999999999445, 1.5049999999999444, 1.5049999999999444, 1.5019999999999447, 1.5059999999999443, 1.5029999999999446, 1.5059999999999443, 1.5049999999999444, 1.5039999999999445, 1.5029999999999446, 1.507999999999944, 1.5069999999999442, 1.5049999999999444, 1.5069999999999442, 1.5029999999999446, 1.5059999999999443, 1.5039999999999445, 1.5049999999999444, 1.5029999999999446, 1.5069999999999442, 1.5039999999999445, 1.5029999999999446, 1.5019999999999447, 1.5039999999999445, 1.5049999999999444, 1.5019999999999447, 1.5039999999999445, 1.5049999999999444, 1.507999999999944, 1.5029999999999446, 1.5059999999999443, 1.507999999999944, 1.5039999999999445, 1.508999999999944, 1.5059999999999443, 1.5039999999999445, 1.5049999999999444, 1.5039999999999445, 1.5029999999999446, 1.5019999999999447, 1.5039999999999445, 1.5069999999999442, 1.508999999999944, 1.5049999999999444, 1.5049999999999444, 1.5029999999999446, 1.5059999999999443, 1.5069999999999442, 1.5059999999999443, 1.5059999999999443, 1.5069999999999442, 1.5039999999999445, 1.5049999999999444, 1.5029999999999446, 1.5069999999999442, 1.507999999999944, 1.5019999999999447, 1.5039999999999445, 1.5069999999999442, 1.507999999999944, 1.507999999999944, 1.5029999999999446, 1.5069999999999442, 1.5019999999999447, 1.5049999999999444, 1.507999999999944, 1.5029999999999446, 1.5039999999999445, 1.5059999999999443, 1.5069999999999442, 1.5049999999999444, 1.5009999999999448, 1.5069999999999442, 1.5029999999999446, 1.5059999999999443, 1.5019999999999447, 1.5029999999999446, 1.5059999999999443, 1.5019999999999447, 1.5069999999999442, 1.5049999999999444, 1.5059999999999443, 1.507999999999944, 1.5019999999999447, 1.5029999999999446, 1.5049999999999444, 1.5039999999999445, 1.5059999999999443, 1.508999999999944, 1.5069999999999442, 1.5039999999999445, 1.5009999999999448, 1.5039999999999445, 1.508999999999944, 1.5059999999999443, 1.5019999999999447, 1.5049999999999444, 1.508999999999944, 1.5059999999999443, 1.5019999999999447, 1.5059999999999443, 1.5049999999999444, 1.5049999999999444, 1.5029999999999446, 1.5059999999999443, 1.5039999999999445, 1.5049999999999444, 1.5029999999999446, 1.5059999999999443, 1.507999999999944, 1.5049999999999444, 1.507999999999944, 1.507999999999944, 1.5039999999999445, 1.5059999999999443, 1.5049999999999444, 1.5029999999999446, 1.5059999999999443, 1.5039999999999445, 1.5069999999999442, 1.5069999999999442, 1.507999999999944, 1.499999999999945, 1.5029999999999446, 1.5039999999999445, 1.5039999999999445, 1.5039999999999445, 1.5029999999999446, 1.5049999999999444, 1.5009999999999448, 1.5059999999999443, 1.5059999999999443, 1.5049999999999444, 1.5039999999999445, 1.5039999999999445, 1.5029999999999446, 1.5039999999999445, 1.5019999999999447, 1.5059999999999443, 1.5069999999999442, 1.5049999999999444, 1.5049999999999444, 1.5039999999999445, 1.5059999999999443, 1.5059999999999443, 1.5059999999999443, 1.5069999999999442, 1.507999999999944, 1.5039999999999445, 1.5049999999999444, 1.5069999999999442, 1.507999999999944, 1.5049999999999444, 1.507999999999944, 1.5069999999999442, 1.5039999999999445, 1.5039999999999445, 1.5059999999999443, 1.5069999999999442, 1.5039999999999445, 1.5049999999999444, 1.5039999999999445, 1.5019999999999447, 1.507999999999944, 1.5059999999999443, 1.5039999999999445, 1.5069999999999442, 1.5049999999999444, 1.5019999999999447, 1.507999999999944, 1.5069999999999442, 1.5049999999999444, 1.5049999999999444, 1.508999999999944, 1.5039999999999445, 1.507999999999944, 1.5039999999999445, 1.5049999999999444, 1.5039999999999445, 1.5019999999999447, 1.5059999999999443, 1.5049999999999444, 1.507999999999944, 1.5059999999999443, 1.5059999999999443, 1.499999999999945, 1.5019999999999447, 1.5049999999999444, 1.5039999999999445, 1.5049999999999444, 1.5039999999999445, 1.5029999999999446, 1.5049999999999444, 1.5029999999999446, 1.5069999999999442, 1.499999999999945, 1.507999999999944, 1.5009999999999448, 1.5039999999999445, 1.5009999999999448, 1.5059999999999443, 1.507999999999944, 1.5009999999999448, 1.5029999999999446, 1.5029999999999446, 1.5039999999999445, 1.5039999999999445, 1.5029999999999446, 1.5049999999999444, 1.5029999999999446, 1.5049999999999444, 1.5019999999999447, 1.507999999999944, 1.5039999999999445, 1.5069999999999442, 1.5029999999999446, 1.5059999999999443, 1.5059999999999443, 1.5069999999999442, 1.5039999999999445, 1.5069999999999442, 1.5059999999999443, 1.5039999999999445, 1.5059999999999443, 1.5029999999999446, 1.5049999999999444, 1.5039999999999445, 1.5039999999999445, 1.5019999999999447, 1.5039999999999445, 1.5059999999999443, 1.5049999999999444, 1.5039999999999445, 1.5009999999999448, 1.5039999999999445, 1.5039999999999445, 1.5039999999999445, 1.5049999999999444, 1.5049999999999444, 1.5039999999999445, 1.507999999999944, 1.5029999999999446, 1.508999999999944, 1.5049999999999444, 1.5039999999999445, 1.5029999999999446, 1.5039999999999445, 1.507999999999944, 1.5069999999999442, 1.5069999999999442, 1.5059999999999443, 1.5039999999999445, 1.507999999999944, 1.5039999999999445, 1.5059999999999443, 1.5039999999999445, 1.5059999999999443, 1.5059999999999443, 1.507999999999944, 1.5039999999999445, 1.507999999999944, 1.5069999999999442, 1.5039999999999445, 1.5039999999999445, 1.5019999999999447, 1.5059999999999443, 1.5059999999999443, 1.5049999999999444, 1.5019999999999447, 1.507999999999944, 1.5059999999999443, 1.507999999999944, 1.5049999999999444, 1.5039999999999445, 1.5009999999999448, 1.5069999999999442, 1.5049999999999444, 1.5019999999999447, 1.5049999999999444, 1.5049999999999444, 1.5069999999999442, 1.5039999999999445, 1.5049999999999444, 1.5059999999999443, 1.5029999999999446, 1.5039999999999445, 1.5059999999999443, 1.5049999999999444, 1.5069999999999442, 1.5019999999999447, 1.507999999999944, 1.5039999999999445, 1.5029999999999446, 1.5019999999999447, 1.5069999999999442, 1.5039999999999445, 1.5029999999999446, 1.5049999999999444, 1.5009999999999448, 1.507999999999944, 1.5059999999999443, 1.507999999999944, 1.5049999999999444, 1.5039999999999445, 1.5059999999999443, 1.5019999999999447, 1.5009999999999448, 1.5059999999999443, 1.5049999999999444, 1.5069999999999442, 1.507999999999944, 1.5069999999999442, 1.508999999999944, 1.5029999999999446, 1.5039999999999445, 1.5039999999999445, 1.5049999999999444, 1.507999999999944, 1.5039999999999445, 1.5029999999999446, 1.5039999999999445, 1.507999999999944, 1.5059999999999443, 1.5039999999999445, 1.5049999999999444, 1.5049999999999444, 1.5059999999999443, 1.5009999999999448, 1.5009999999999448, 1.5019999999999447, 1.5019999999999447, 1.5069999999999442, 1.5059999999999443, 1.5069999999999442, 1.5049999999999444, 1.5049999999999444, 1.5039999999999445, 1.5039999999999445, 1.5069999999999442, 1.5059999999999443, 1.507999999999944, 1.507999999999944, 1.5069999999999442, 1.5059999999999443, 1.5059999999999443, 1.5069999999999442, 1.5059999999999443, 1.5009999999999448, 1.5059999999999443, 1.5049999999999444, 1.5049999999999444, 1.5059999999999443, 1.5069999999999442, 1.5039999999999445, 1.5069999999999442, 1.5039999999999445, 1.5049999999999444, 1.5069999999999442, 1.5059999999999443, 1.5029999999999446, 1.5009999999999448, 1.5059999999999443, 1.5039999999999445, 1.5049999999999444, 1.5039999999999445, 1.5019999999999447, 1.5029999999999446, 1.5019999999999447, 1.5039999999999445, 1.5019999999999447, 1.5029999999999446, 1.5069999999999442, 1.5059999999999443, 1.5039999999999445, 1.5049999999999444, 1.5019999999999447, 1.508999999999944, 1.5049999999999444, 1.5049999999999444, 1.5019999999999447, 1.5039999999999445, 1.507999999999944, 1.5059999999999443, 1.5039999999999445, 1.5049999999999444, 1.5039999999999445, 1.5049999999999444, 1.5029999999999446, 1.5039999999999445, 1.5049999999999444, 1.507999999999944, 1.5059999999999443, 1.5039999999999445, 1.5049999999999444, 1.5009999999999448, 1.5069999999999442, 1.5029999999999446, 1.5049999999999444, 1.5029999999999446, 1.5039999999999445, 1.5029999999999446, 1.5059999999999443, 1.5019999999999447, 1.5039999999999445, 1.5069999999999442, 1.5029999999999446, 1.5049999999999444, 1.5049999999999444, 1.5069999999999442, 1.5019999999999447, 1.5049999999999444, 1.5049999999999444, 1.507999999999944, 1.5059999999999443, 1.5019999999999447, 1.5069999999999442, 1.5049999999999444, 1.5029999999999446, 1.5029999999999446, 1.5059999999999443, 1.5059999999999443, 1.5069999999999442, 1.5069999999999442, 1.5039999999999445, 1.5019999999999447, 1.5039999999999445, 1.5039999999999445, 1.507999999999944, 1.5029999999999446, 1.5049999999999444, 1.5029999999999446, 1.5039999999999445, 1.5049999999999444, 1.5039999999999445, 1.5029999999999446, 1.507999999999944, 1.5059999999999443, 1.5039999999999445, 1.5069999999999442, 1.5049999999999444, 1.5049999999999444, 1.5019999999999447, 1.5029999999999446, 1.5019999999999447, 1.5029999999999446, 1.5039999999999445, 1.5059999999999443, 1.507999999999944, 1.5039999999999445, 1.5049999999999444, 1.5029999999999446, 1.507999999999944, 1.5069999999999442, 1.5009999999999448, 1.5019999999999447, 1.5039999999999445, 1.5039999999999445, 1.5009999999999448, 1.508999999999944, 1.5069999999999442, 1.5019999999999447, 1.5039999999999445, 1.5039999999999445, 1.5059999999999443, 1.5049999999999444, 1.5049999999999444, 1.5069999999999442, 1.5049999999999444, 1.5059999999999443, 1.5039999999999445, 1.507999999999944, 1.507999999999944, 1.5059999999999443, 1.5049999999999444, 1.5049999999999444, 1.5029999999999446, 1.5059999999999443, 1.5029999999999446, 1.507999999999944, 1.5059999999999443, 1.5059999999999443, 1.5039999999999445, 1.5039999999999445, 1.5039999999999445, 1.5039999999999445, 1.5039999999999445, 1.5049999999999444, 1.5059999999999443, 1.5019999999999447, 1.507999999999944, 1.5039999999999445, 1.5039999999999445, 1.5019999999999447, 1.5039999999999445, 1.5049999999999444, 1.5049999999999444, 1.5069999999999442, 1.5059999999999443, 1.5059999999999443, 1.5049999999999444, 1.5039999999999445, 1.5059999999999443, 1.5029999999999446, 1.5049999999999444, 1.5049999999999444, 1.5019999999999447, 1.507999999999944, 1.5009999999999448, 1.5049999999999444, 1.5069999999999442, 1.5059999999999443, 1.5029999999999446, 1.5059999999999443, 1.5009999999999448, 1.5039999999999445, 1.5029999999999446, 1.5069999999999442, 1.5029999999999446, 1.5069999999999442, 1.5029999999999446, 1.5039999999999445, 1.5069999999999442, 1.5059999999999443, 1.5059999999999443, 1.5029999999999446, 1.5019999999999447, 1.5049999999999444, 1.5069999999999442, 1.5039999999999445, 1.5069999999999442, 1.5059999999999443, 1.5069999999999442, 1.5059999999999443, 1.5059999999999443, 1.507999999999944, 1.5039999999999445, 1.5039999999999445, 1.5039999999999445, 1.5069999999999442, 1.507999999999944, 1.507999999999944, 1.5039999999999445, 1.5059999999999443, 1.507999999999944, 1.5039999999999445, 1.5019999999999447, 1.5039999999999445, 1.5059999999999443, 1.507999999999944, 1.5059999999999443, 1.5059999999999443, 1.5059999999999443, 1.5049999999999444, 1.5029999999999446, 1.5019999999999447, 1.5049999999999444, 1.5049999999999444, 1.5039999999999445, 1.5019999999999447, 1.5069999999999442, 1.5069999999999442, 1.5059999999999443, 1.5069999999999442, 1.507999999999944, 1.507999999999944, 1.5039999999999445, 1.5039999999999445, 1.5039999999999445, 1.5039999999999445, 1.5039999999999445, 1.5039999999999445, 1.5069999999999442, 1.5029999999999446, 1.5039999999999445, 1.5039999999999445, 1.5059999999999443, 1.5039999999999445, 1.5039999999999445, 1.5049999999999444, 1.5049999999999444, 1.5069999999999442, 1.507999999999944, 1.507999999999944, 1.5059999999999443, 1.5039999999999445, 1.5039999999999445, 1.5069999999999442, 1.5049999999999444, 1.5069999999999442, 1.5069999999999442, 1.5069999999999442, 1.507999999999944, 1.508999999999944, 1.499999999999945, 1.5069999999999442, 1.5009999999999448, 1.5059999999999443, 1.5059999999999443, 1.5049999999999444, 1.507999999999944, 1.5009999999999448, 1.5049999999999444, 1.507999999999944, 1.5069999999999442, 1.5029999999999446, 1.5069999999999442, 1.5059999999999443, 1.5049999999999444, 1.5019999999999447, 1.5049999999999444, 1.5009999999999448, 1.5049999999999444, 1.5049999999999444, 1.508999999999944, 1.508999999999944, 1.5059999999999443, 1.5049999999999444, 1.508999999999944, 1.5049999999999444, 1.5029999999999446, 1.5019999999999447, 1.507999999999944, 1.5039999999999445, 1.5019999999999447, 1.5039999999999445, 1.5039999999999445, 1.5039999999999445, 1.507999999999944, 1.5049999999999444, 1.507999999999944, 1.5029999999999446, 1.5069999999999442, 1.5069999999999442, 1.5039999999999445, 1.5049999999999444, 1.5049999999999444, 1.5059999999999443, 1.5009999999999448, 1.507999999999944, 1.5029999999999446, 1.5019999999999447, 1.5049999999999444, 1.5069999999999442, 1.5069999999999442, 1.5019999999999447, 1.5049999999999444, 1.5059999999999443, 1.5059999999999443, 1.5039999999999445, 1.5049999999999444, 1.5029999999999446, 1.507999999999944, 1.5049999999999444, 1.5049999999999444, 1.5059999999999443, 1.499999999999945, 1.5059999999999443, 1.5059999999999443, 1.5049999999999444, 1.5019999999999447, 1.5039999999999445, 1.5049999999999444, 1.5069999999999442, 1.5049999999999444, 1.5029999999999446, 1.5069999999999442, 1.5029999999999446, 1.5049999999999444, 1.5059999999999443, 1.5049999999999444, 1.5019999999999447, 1.5049999999999444, 1.499999999999945, 1.5029999999999446, 1.5069999999999442, 1.5099999999999438, 1.5039999999999445, 1.5029999999999446, 1.5069999999999442, 1.507999999999944, 1.5049999999999444, 1.5049999999999444, 1.5069999999999442, 1.5059999999999443, 1.507999999999944, 1.5029999999999446, 1.5039999999999445, 1.5049999999999444, 1.5039999999999445, 1.5039999999999445, 1.5019999999999447, 1.5069999999999442, 1.5039999999999445, 1.5069999999999442, 1.507999999999944, 1.5059999999999443, 1.5039999999999445, 1.5069999999999442, 1.5049999999999444, 1.5029999999999446, 1.5069999999999442, 1.5059999999999443, 1.5039999999999445, 1.5059999999999443, 1.507999999999944, 1.5029999999999446, 1.5059999999999443, 1.5009999999999448, 1.5019999999999447, 1.5039999999999445, 1.5059999999999443, 1.5009999999999448, 1.5009999999999448, 1.5039999999999445, 1.5059999999999443, 1.5019999999999447, 1.5019999999999447, 1.5029999999999446, 1.5019999999999447, 1.5049999999999444, 1.5049999999999444, 1.5019999999999447, 1.5049999999999444, 1.507999999999944, 1.5059999999999443, 1.507999999999944, 1.5029999999999446, 1.5059999999999443, 1.5029999999999446, 1.5059999999999443, 1.507999999999944, 1.5039999999999445, 1.5049999999999444, 1.5049999999999444, 1.5039999999999445, 1.5069999999999442, 1.5039999999999445, 1.5019999999999447, 1.5059999999999443, 1.5029999999999446, 1.5019999999999447, 1.5029999999999446, 1.5069999999999442, 1.5039999999999445, 1.5069999999999442, 1.5029999999999446, 1.5049999999999444, 1.5029999999999446, 1.5029999999999446, 1.5029999999999446, 1.5029999999999446, 1.5039999999999445, 1.507999999999944, 1.5039999999999445, 1.5049999999999444, 1.5059999999999443, 1.5029999999999446, 1.5039999999999445, 1.5069999999999442, 1.507999999999944, 1.5029999999999446, 1.5039999999999445, 1.5019999999999447, 1.5069999999999442, 1.5069999999999442, 1.5069999999999442, 1.5039999999999445, 1.5059999999999443, 1.5019999999999447, 1.5039999999999445, 1.5059999999999443, 1.5059999999999443, 1.5019999999999447, 1.5059999999999443, 1.5039999999999445, 1.507999999999944, 1.5059999999999443, 1.5069999999999442, 1.507999999999944, 1.5019999999999447, 1.5009999999999448, 1.5069999999999442, 1.5059999999999443, 1.5059999999999443, 1.5049999999999444, 1.507999999999944, 1.5069999999999442, 1.5039999999999445, 1.5039999999999445, 1.507999999999944, 1.507999999999944, 1.5059999999999443, 1.5019999999999447, 1.5039999999999445, 1.508999999999944, 1.5049999999999444, 1.5039999999999445, 1.5059999999999443, 1.5039999999999445, 1.5009999999999448, 1.5019999999999447, 1.5059999999999443, 1.5039999999999445, 1.5029999999999446, 1.5059999999999443, 1.5059999999999443, 1.5059999999999443, 1.5039999999999445, 1.5019999999999447, 1.5069999999999442, 1.5009999999999448, 1.507999999999944, 1.5069999999999442, 1.5039999999999445, 1.507999999999944, 1.5029999999999446, 1.5069999999999442, 1.5059999999999443, 1.5069999999999442, 1.5069999999999442, 1.5009999999999448, 1.5049999999999444, 1.507999999999944, 1.5009999999999448, 1.5049999999999444, 1.507999999999944, 1.5019999999999447, 1.5059999999999443, 1.5039999999999445, 1.5019999999999447, 1.5029999999999446, 1.5009999999999448, 1.507999999999944, 1.5049999999999444, 1.5049999999999444, 1.5059999999999443, 1.5039999999999445, 1.5049999999999444, 1.5029999999999446, 1.507999999999944, 1.5059999999999443, 1.5049999999999444, 1.5029999999999446, 1.5039999999999445, 1.5049999999999444, 1.5039999999999445, 1.5039999999999445, 1.507999999999944, 1.5049999999999444, 1.5039999999999445, 1.508999999999944, 1.5059999999999443, 1.5019999999999447, 1.5039999999999445, 1.5039999999999445, 1.5019999999999447, 1.5039999999999445, 1.5049999999999444, 1.5069999999999442, 1.5069999999999442, 1.5039999999999445, 1.5039999999999445, 1.5059999999999443, 1.5069999999999442, 1.5069999999999442, 1.5019999999999447, 1.508999999999944, 1.5059999999999443, 1.5049999999999444, 1.5019999999999447, 1.5039999999999445, 1.5059999999999443, 1.5069999999999442, 1.5039999999999445, 1.5039999999999445, 1.5049999999999444, 1.5069999999999442, 1.507999999999944, 1.5059999999999443, 1.5049999999999444, 1.5029999999999446, 1.5039999999999445, 1.508999999999944, 1.5039999999999445, 1.5029999999999446, 1.5059999999999443, 1.5029999999999446, 1.5059999999999443, 1.5049999999999444, 1.5029999999999446, 1.5009999999999448, 1.5059999999999443, 1.5069999999999442, 1.5049999999999444, 1.5059999999999443, 1.507999999999944, 1.5009999999999448, 1.5069999999999442, 1.5049999999999444, 1.5059999999999443, 1.508999999999944, 1.5029999999999446, 1.5039999999999445, 1.507999999999944, 1.507999999999944, 1.5049999999999444, 1.5039999999999445, 1.5049999999999444, 1.5019999999999447, 1.5039999999999445, 1.5049999999999444, 1.5029999999999446, 1.499999999999945, 1.5069999999999442, 1.5049999999999444, 1.507999999999944, 1.507999999999944, 1.5039999999999445, 1.5009999999999448, 1.5069999999999442, 1.5029999999999446, 1.5059999999999443, 1.5029999999999446, 1.5049999999999444, 1.507999999999944, 1.5029999999999446, 1.5019999999999447, 1.5059999999999443, 1.5029999999999446, 1.5029999999999446, 1.5039999999999445, 1.5019999999999447, 1.5029999999999446, 1.5069999999999442, 1.5059999999999443, 1.5069999999999442, 1.5029999999999446, 1.5069999999999442, 1.5019999999999447, 1.5039999999999445, 1.507999999999944, 1.5019999999999447, 1.5029999999999446, 1.507999999999944, 1.5039999999999445, 1.5059999999999443, 1.5039999999999445, 1.5069999999999442, 1.5059999999999443, 1.5049999999999444, 1.5049999999999444, 1.5039999999999445, 1.5049999999999444, 1.507999999999944, 1.5049999999999444, 1.5069999999999442, 1.5059999999999443, 1.5039999999999445, 1.5049999999999444, 1.5009999999999448, 1.5019999999999447, 1.5029999999999446, 1.5049999999999444, 1.5049999999999444, 1.5049999999999444, 1.5049999999999444, 1.5029999999999446, 1.5059999999999443, 1.5069999999999442, 1.5049999999999444, 1.5039999999999445, 1.5069999999999442, 1.5029999999999446, 1.5059999999999443, 1.5049999999999444, 1.5059999999999443, 1.5049999999999444, 1.5069999999999442, 1.5059999999999443, 1.507999999999944, 1.5019999999999447, 1.5049999999999444, 1.5039999999999445, 1.5019999999999447, 1.5039999999999445, 1.507999999999944, 1.5049999999999444, 1.5039999999999445, 1.507999999999944, 1.5059999999999443, 1.508999999999944, 1.5059999999999443, 1.5039999999999445, 1.5039999999999445, 1.5059999999999443, 1.5059999999999443, 1.5049999999999444, 1.5009999999999448, 1.5049999999999444, 1.5059999999999443, 1.5069999999999442, 1.5029999999999446, 1.5039999999999445, 1.5059999999999443, 1.507999999999944, 1.5069999999999442, 1.507999999999944, 1.5069999999999442, 1.5009999999999448, 1.5019999999999447, 1.5019999999999447, 1.5029999999999446, 1.5029999999999446, 1.5029999999999446, 1.5029999999999446, 1.507999999999944, 1.5059999999999443, 1.5049999999999444, 1.5059999999999443, 1.5059999999999443, 1.5019999999999447, 1.5019999999999447, 1.5039999999999445, 1.5039999999999445, 1.5039999999999445, 1.5029999999999446, 1.5059999999999443, 1.5009999999999448, 1.5039999999999445, 1.5069999999999442, 1.5049999999999444, 1.5069999999999442, 1.5039999999999445, 1.5059999999999443, 1.5069999999999442, 1.5069999999999442, 1.5059999999999443, 1.5019999999999447, 1.5019999999999447, 1.5039999999999445, 1.5059999999999443, 1.5069999999999442, 1.5039999999999445, 1.5019999999999447, 1.5019999999999447, 1.5049999999999444, 1.507999999999944, 1.5069999999999442, 1.5069999999999442, 1.5039999999999445, 1.5049999999999444, 1.5049999999999444, 1.5059999999999443, 1.5069999999999442, 1.5039999999999445, 1.5019999999999447, 1.5039999999999445, 1.5009999999999448, 1.507999999999944, 1.5029999999999446, 1.5039999999999445, 1.5059999999999443, 1.5059999999999443, 1.5039999999999445, 1.5049999999999444, 1.5009999999999448, 1.5069999999999442, 1.5049999999999444, 1.5039999999999445, 1.5039999999999445, 1.5069999999999442, 1.5039999999999445, 1.499999999999945, 1.5039999999999445, 1.5049999999999444, 1.5069999999999442, 1.5049999999999444], [1.4949999999999455, 1.4939999999999456, 1.489999999999946, 1.4919999999999458, 1.4949999999999455, 1.4949999999999455, 1.4959999999999454, 1.4929999999999457, 1.4959999999999454, 1.4969999999999453, 1.4949999999999455, 1.4919999999999458, 1.4919999999999458, 1.4949999999999455, 1.4939999999999456, 1.4929999999999457, 1.4929999999999457, 1.4929999999999457, 1.4939999999999456, 1.4939999999999456, 1.4919999999999458, 1.4939999999999456, 1.4929999999999457, 1.4929999999999457, 1.490999999999946, 1.4949999999999455, 1.4969999999999453, 1.4889999999999461, 1.4919999999999458, 1.4959999999999454, 1.4929999999999457, 1.4959999999999454, 1.4919999999999458, 1.4919999999999458, 1.4959999999999454, 1.4929999999999457, 1.4889999999999461, 1.4969999999999453, 1.4939999999999456, 1.4959999999999454, 1.4919999999999458, 1.4929999999999457, 1.4959999999999454, 1.4949999999999455, 1.490999999999946, 1.4919999999999458, 1.4929999999999457, 1.4929999999999457, 1.4939999999999456, 1.4889999999999461, 1.4939999999999456, 1.4939999999999456, 1.4929999999999457, 1.4959999999999454, 1.4929999999999457, 1.490999999999946, 1.4929999999999457, 1.489999999999946, 1.4939999999999456, 1.4959999999999454, 1.490999999999946, 1.4919999999999458, 1.4949999999999455, 1.4929999999999457, 1.4939999999999456, 1.4919999999999458, 1.4919999999999458, 1.4919999999999458, 1.4929999999999457, 1.4929999999999457, 1.4939999999999456, 1.4929999999999457, 1.4949999999999455, 1.4919999999999458, 1.4959999999999454, 1.4919999999999458, 1.489999999999946, 1.4929999999999457, 1.4919999999999458, 1.4969999999999453, 1.4949999999999455, 1.4919999999999458, 1.4969999999999453, 1.4929999999999457, 1.4919999999999458, 1.4949999999999455, 1.4939999999999456, 1.4939999999999456, 1.490999999999946, 1.4929999999999457, 1.4969999999999453, 1.4939999999999456, 1.4949999999999455, 1.4929999999999457, 1.4939999999999456, 1.4949999999999455, 1.4919999999999458, 1.4919999999999458, 1.4919999999999458, 1.4919999999999458, 1.4939999999999456, 1.4939999999999456, 1.4939999999999456, 1.4939999999999456, 1.4959999999999454, 1.4959999999999454, 1.4939999999999456, 1.490999999999946, 1.4919999999999458, 1.4919999999999458, 1.4939999999999456, 1.4959999999999454, 1.4919999999999458, 1.4919999999999458, 1.4959999999999454, 1.4929999999999457, 1.489999999999946, 1.4969999999999453, 1.4919999999999458, 1.4959999999999454, 1.489999999999946, 1.4889999999999461, 1.4959999999999454, 1.4929999999999457, 1.4949999999999455, 1.4919999999999458, 1.489999999999946, 1.4929999999999457, 1.490999999999946, 1.4959999999999454, 1.4929999999999457, 1.4919999999999458, 1.4919999999999458, 1.4959999999999454, 1.4949999999999455, 1.4919999999999458, 1.4949999999999455, 1.4939999999999456, 1.4939999999999456, 1.4889999999999461, 1.4919999999999458, 1.4929999999999457, 1.4929999999999457, 1.4919999999999458, 1.4919999999999458, 1.4929999999999457, 1.4939999999999456, 1.4929999999999457, 1.4969999999999453, 1.4929999999999457, 1.4919999999999458, 1.4929999999999457, 1.490999999999946, 1.4939999999999456, 1.4919999999999458, 1.4939999999999456, 1.490999999999946, 1.4919999999999458, 1.4939999999999456, 1.4939999999999456, 1.4949999999999455, 1.4919999999999458, 1.4949999999999455, 1.4919999999999458, 1.4919999999999458, 1.4929999999999457, 1.4949999999999455, 1.4959999999999454, 1.4919999999999458, 1.4929999999999457, 1.4929999999999457, 1.4959999999999454, 1.4939999999999456, 1.4929999999999457, 1.4929999999999457, 1.4969999999999453, 1.4959999999999454, 1.4929999999999457, 1.4929999999999457, 1.4959999999999454, 1.490999999999946, 1.490999999999946, 1.4949999999999455, 1.4919999999999458, 1.4919999999999458, 1.4919999999999458, 1.4919999999999458, 1.4939999999999456, 1.4929999999999457, 1.4919999999999458, 1.4929999999999457, 1.4939999999999456, 1.4919999999999458, 1.4919999999999458, 1.489999999999946, 1.4959999999999454, 1.4889999999999461, 1.4959999999999454, 1.4929999999999457, 1.4929999999999457, 1.490999999999946, 1.4919999999999458, 1.490999999999946, 1.4919999999999458, 1.4959999999999454, 1.4919999999999458, 1.4959999999999454, 1.490999999999946, 1.4919999999999458, 1.4889999999999461, 1.4919999999999458, 1.4919999999999458, 1.4929999999999457, 1.4959999999999454, 1.4919999999999458, 1.4919999999999458, 1.4959999999999454, 1.4929999999999457, 1.4949999999999455, 1.4939999999999456, 1.4919999999999458, 1.4969999999999453, 1.4929999999999457, 1.4949999999999455, 1.490999999999946, 1.4939999999999456, 1.4949999999999455, 1.4939999999999456, 1.490999999999946, 1.490999999999946, 1.4929999999999457, 1.4929999999999457, 1.4919999999999458, 1.4929999999999457, 1.4929999999999457, 1.4939999999999456, 1.489999999999946, 1.4919999999999458, 1.4919999999999458, 1.4919999999999458, 1.490999999999946, 1.4969999999999453, 1.4959999999999454, 1.4929999999999457, 1.4939999999999456, 1.4919999999999458, 1.4949999999999455, 1.4929999999999457, 1.4959999999999454, 1.4889999999999461, 1.490999999999946, 1.4919999999999458, 1.4919999999999458, 1.4939999999999456, 1.4929999999999457, 1.4939999999999456, 1.4969999999999453, 1.490999999999946, 1.4919999999999458, 1.4919999999999458, 1.4929999999999457, 1.489999999999946, 1.4929999999999457, 1.4919999999999458, 1.4929999999999457, 1.489999999999946, 1.4919999999999458, 1.4949999999999455, 1.4929999999999457, 1.4949999999999455, 1.4919999999999458, 1.4929999999999457, 1.4929999999999457, 1.4919999999999458, 1.4959999999999454, 1.4939999999999456, 1.4939999999999456, 1.4929999999999457, 1.4919999999999458, 1.4919999999999458, 1.4929999999999457, 1.4969999999999453, 1.4949999999999455, 1.4919999999999458, 1.4949999999999455, 1.4949999999999455, 1.4939999999999456, 1.4949999999999455, 1.4969999999999453, 1.4929999999999457, 1.4919999999999458, 1.4919999999999458, 1.4939999999999456, 1.490999999999946, 1.490999999999946, 1.4919999999999458, 1.490999999999946, 1.490999999999946, 1.4969999999999453, 1.4939999999999456, 1.4929999999999457, 1.4949999999999455, 1.4939999999999456, 1.4939999999999456, 1.4929999999999457, 1.4959999999999454, 1.4919999999999458, 1.4979999999999452, 1.4939999999999456, 1.4929999999999457, 1.490999999999946, 1.4949999999999455, 1.4949999999999455, 1.4939999999999456, 1.4929999999999457, 1.4929999999999457, 1.4949999999999455, 1.489999999999946, 1.489999999999946, 1.4929999999999457, 1.4929999999999457, 1.4929999999999457, 1.4929999999999457, 1.4959999999999454, 1.4919999999999458, 1.489999999999946, 1.4939999999999456, 1.489999999999946, 1.4919999999999458, 1.4949999999999455, 1.4919999999999458, 1.4939999999999456, 1.4919999999999458, 1.4929999999999457, 1.4929999999999457, 1.4969999999999453, 1.4949999999999455, 1.4929999999999457, 1.4939999999999456, 1.4929999999999457, 1.4929999999999457, 1.4969999999999453, 1.4939999999999456, 1.4929999999999457, 1.4919999999999458, 1.4929999999999457, 1.4959999999999454, 1.4919999999999458, 1.4929999999999457, 1.4939999999999456, 1.4949999999999455, 1.4919999999999458, 1.4969999999999453, 1.490999999999946, 1.489999999999946, 1.489999999999946, 1.4919999999999458, 1.4959999999999454, 1.489999999999946, 1.4929999999999457, 1.4939999999999456, 1.4939999999999456, 1.4969999999999453, 1.4939999999999456, 1.4939999999999456, 1.4889999999999461, 1.4919999999999458, 1.4949999999999455, 1.4939999999999456, 1.4919999999999458, 1.4959999999999454, 1.4919999999999458, 1.4939999999999456, 1.4969999999999453, 1.4959999999999454, 1.4929999999999457, 1.4959999999999454, 1.4919999999999458, 1.4959999999999454, 1.4959999999999454, 1.489999999999946, 1.4919999999999458, 1.4929999999999457, 1.4949999999999455, 1.4959999999999454, 1.4949999999999455, 1.4939999999999456, 1.4959999999999454, 1.489999999999946, 1.4929999999999457, 1.4939999999999456, 1.4949999999999455, 1.4959999999999454, 1.4919999999999458, 1.4949999999999455, 1.4929999999999457, 1.4949999999999455, 1.4919999999999458, 1.490999999999946, 1.4939999999999456, 1.4889999999999461, 1.4919999999999458, 1.4939999999999456, 1.490999999999946, 1.4929999999999457, 1.4889999999999461, 1.4959999999999454, 1.4939999999999456, 1.4959999999999454, 1.4919999999999458, 1.4929999999999457, 1.4959999999999454, 1.490999999999946, 1.490999999999946, 1.490999999999946, 1.4959999999999454, 1.4959999999999454, 1.4919999999999458, 1.4929999999999457, 1.4949999999999455, 1.4949999999999455, 1.4949999999999455, 1.490999999999946, 1.490999999999946, 1.4919999999999458, 1.4929999999999457, 1.4939999999999456, 1.490999999999946, 1.4969999999999453, 1.490999999999946, 1.4939999999999456, 1.489999999999946, 1.4929999999999457, 1.490999999999946, 1.4949999999999455, 1.4959999999999454, 1.4949999999999455, 1.4919999999999458, 1.4939999999999456, 1.4919999999999458, 1.4939999999999456, 1.4919999999999458, 1.4959999999999454, 1.4939999999999456, 1.490999999999946, 1.489999999999946, 1.4949999999999455, 1.489999999999946, 1.490999999999946, 1.489999999999946, 1.4969999999999453, 1.4929999999999457, 1.4939999999999456, 1.4919999999999458, 1.490999999999946, 1.4939999999999456, 1.4929999999999457, 1.4929999999999457, 1.4939999999999456, 1.4919999999999458, 1.4919999999999458, 1.4919999999999458, 1.4929999999999457, 1.4939999999999456, 1.4949999999999455, 1.4919999999999458, 1.4919999999999458, 1.4929999999999457, 1.4959999999999454, 1.4949999999999455, 1.4949999999999455, 1.4929999999999457, 1.489999999999946, 1.4929999999999457, 1.4929999999999457, 1.4969999999999453, 1.490999999999946, 1.4949999999999455, 1.4919999999999458, 1.4959999999999454, 1.4929999999999457, 1.4919999999999458, 1.4929999999999457, 1.4929999999999457, 1.4959999999999454, 1.4959999999999454, 1.4929999999999457, 1.4929999999999457, 1.489999999999946, 1.4919999999999458, 1.4929999999999457, 1.490999999999946, 1.4929999999999457, 1.4959999999999454, 1.4969999999999453, 1.4929999999999457, 1.490999999999946, 1.4979999999999452, 1.4929999999999457, 1.4949999999999455, 1.4949999999999455, 1.4929999999999457, 1.4919999999999458, 1.4949999999999455, 1.4919999999999458, 1.4929999999999457, 1.4949999999999455, 1.4929999999999457, 1.4959999999999454, 1.4919999999999458, 1.4979999999999452, 1.4919999999999458, 1.490999999999946, 1.4919999999999458, 1.4929999999999457, 1.4929999999999457, 1.4969999999999453, 1.4959999999999454, 1.4949999999999455, 1.4939999999999456, 1.490999999999946, 1.4949999999999455, 1.490999999999946, 1.4939999999999456, 1.4959999999999454, 1.4919999999999458, 1.4919999999999458, 1.4919999999999458, 1.4919999999999458, 1.4949999999999455, 1.4889999999999461, 1.4929999999999457, 1.4919999999999458, 1.490999999999946, 1.4949999999999455, 1.4939999999999456, 1.489999999999946, 1.4919999999999458, 1.4959999999999454, 1.490999999999946, 1.490999999999946, 1.4939999999999456, 1.490999999999946, 1.4939999999999456, 1.4949999999999455, 1.4939999999999456, 1.4919999999999458, 1.4969999999999453, 1.4959999999999454, 1.490999999999946, 1.490999999999946, 1.4939999999999456, 1.4919999999999458, 1.4929999999999457, 1.490999999999946, 1.4959999999999454, 1.4939999999999456, 1.4919999999999458, 1.4919999999999458, 1.490999999999946, 1.4929999999999457, 1.4929999999999457, 1.4929999999999457, 1.489999999999946, 1.4919999999999458, 1.489999999999946, 1.4939999999999456, 1.490999999999946, 1.489999999999946, 1.4949999999999455, 1.4959999999999454, 1.4939999999999456, 1.4929999999999457, 1.4929999999999457, 1.4919999999999458, 1.4959999999999454, 1.4949999999999455, 1.4959999999999454, 1.4939999999999456, 1.4919999999999458, 1.4939999999999456, 1.4929999999999457, 1.4939999999999456, 1.4929999999999457, 1.4939999999999456, 1.490999999999946, 1.4919999999999458, 1.4919999999999458, 1.490999999999946, 1.4949999999999455, 1.4949999999999455, 1.4919999999999458, 1.489999999999946, 1.4929999999999457, 1.4969999999999453, 1.4939999999999456, 1.4919999999999458, 1.490999999999946, 1.4969999999999453, 1.490999999999946, 1.4919999999999458, 1.4919999999999458, 1.4919999999999458, 1.490999999999946, 1.4939999999999456, 1.4929999999999457, 1.4939999999999456, 1.4959999999999454, 1.4929999999999457, 1.4929999999999457, 1.490999999999946, 1.4919999999999458, 1.4919999999999458, 1.489999999999946, 1.4929999999999457, 1.4939999999999456, 1.4949999999999455, 1.4949999999999455, 1.4949999999999455, 1.4959999999999454, 1.4919999999999458, 1.4919999999999458, 1.4959999999999454, 1.4889999999999461, 1.4919999999999458, 1.4919999999999458, 1.4929999999999457, 1.4919999999999458, 1.4939999999999456, 1.4919999999999458, 1.4919999999999458, 1.4939999999999456, 1.490999999999946, 1.4919999999999458, 1.4919999999999458, 1.4959999999999454, 1.4949999999999455, 1.4939999999999456, 1.4959999999999454, 1.4919999999999458, 1.4959999999999454, 1.4929999999999457, 1.4929999999999457, 1.4939999999999456, 1.4959999999999454, 1.4919999999999458, 1.4919999999999458, 1.4939999999999456, 1.4959999999999454, 1.4959999999999454, 1.489999999999946, 1.4929999999999457, 1.4949999999999455, 1.4939999999999456, 1.4929999999999457, 1.4929999999999457, 1.490999999999946, 1.4919999999999458, 1.490999999999946, 1.4959999999999454, 1.4959999999999454, 1.4919999999999458, 1.4969999999999453, 1.4929999999999457, 1.4929999999999457, 1.4959999999999454, 1.4939999999999456, 1.4949999999999455, 1.4919999999999458, 1.4939999999999456, 1.4919999999999458, 1.4929999999999457, 1.4959999999999454, 1.490999999999946, 1.490999999999946, 1.4959999999999454, 1.4959999999999454, 1.4919999999999458, 1.4949999999999455, 1.4929999999999457, 1.4929999999999457, 1.490999999999946, 1.4959999999999454, 1.490999999999946, 1.4959999999999454, 1.4939999999999456, 1.4929999999999457, 1.4929999999999457, 1.489999999999946, 1.4919999999999458, 1.4949999999999455, 1.4919999999999458, 1.4919999999999458, 1.490999999999946, 1.4879999999999463, 1.490999999999946, 1.4919999999999458, 1.4969999999999453, 1.4939999999999456, 1.4939999999999456, 1.4929999999999457, 1.4939999999999456, 1.4929999999999457, 1.4929999999999457, 1.4929999999999457, 1.4949999999999455, 1.4939999999999456, 1.4929999999999457, 1.4919999999999458, 1.4929999999999457, 1.4929999999999457, 1.4959999999999454, 1.4929999999999457, 1.489999999999946, 1.4889999999999461, 1.4929999999999457, 1.4929999999999457, 1.4929999999999457, 1.4919999999999458, 1.4919999999999458, 1.4919999999999458, 1.4879999999999463, 1.490999999999946, 1.4919999999999458, 1.4939999999999456, 1.4939999999999456, 1.4929999999999457, 1.4939999999999456, 1.4959999999999454, 1.4939999999999456, 1.4929999999999457, 1.4919999999999458, 1.4929999999999457, 1.4949999999999455, 1.4959999999999454, 1.490999999999946, 1.4919999999999458, 1.4959999999999454, 1.4929999999999457, 1.4929999999999457, 1.4919999999999458, 1.4929999999999457, 1.4919999999999458, 1.4919999999999458, 1.490999999999946, 1.4959999999999454, 1.4949999999999455, 1.4959999999999454, 1.4919999999999458, 1.490999999999946, 1.4929999999999457, 1.4939999999999456, 1.489999999999946, 1.4929999999999457, 1.4929999999999457, 1.4949999999999455, 1.4919999999999458, 1.4919999999999458, 1.4929999999999457, 1.489999999999946, 1.4959999999999454, 1.4919999999999458, 1.4929999999999457, 1.4959999999999454, 1.4959999999999454, 1.489999999999946, 1.4929999999999457, 1.4959999999999454, 1.4959999999999454, 1.4949999999999455, 1.490999999999946, 1.4889999999999461, 1.4919999999999458, 1.489999999999946, 1.4919999999999458, 1.490999999999946, 1.4939999999999456, 1.4969999999999453, 1.490999999999946, 1.4969999999999453, 1.4949999999999455, 1.4939999999999456, 1.4939999999999456, 1.4949999999999455, 1.4929999999999457, 1.4889999999999461, 1.4929999999999457, 1.490999999999946, 1.4939999999999456, 1.4939999999999456, 1.4929999999999457, 1.4919999999999458, 1.4929999999999457, 1.4929999999999457, 1.4959999999999454, 1.490999999999946, 1.4889999999999461, 1.4919999999999458, 1.4939999999999456, 1.4939999999999456, 1.4959999999999454, 1.4929999999999457, 1.4939999999999456, 1.4969999999999453, 1.490999999999946, 1.490999999999946, 1.4939999999999456, 1.490999999999946, 1.4929999999999457, 1.4919999999999458, 1.4929999999999457, 1.4939999999999456, 1.4949999999999455, 1.4959999999999454, 1.4929999999999457, 1.4919999999999458, 1.4949999999999455, 1.4919999999999458, 1.4929999999999457, 1.4959999999999454, 1.489999999999946, 1.4949999999999455, 1.4919999999999458, 1.4939999999999456, 1.4949999999999455, 1.4949999999999455, 1.490999999999946, 1.490999999999946, 1.4969999999999453, 1.4959999999999454, 1.4949999999999455, 1.4939999999999456, 1.4939999999999456, 1.4959999999999454, 1.4939999999999456, 1.4959999999999454, 1.4919999999999458, 1.4929999999999457, 1.4939999999999456, 1.4929999999999457, 1.4889999999999461, 1.4919999999999458, 1.4979999999999452, 1.4939999999999456, 1.4949999999999455, 1.4929999999999457, 1.4919999999999458, 1.490999999999946, 1.4969999999999453, 1.4939999999999456, 1.490999999999946, 1.4969999999999453, 1.4939999999999456, 1.490999999999946, 1.4949999999999455, 1.4919999999999458, 1.4929999999999457, 1.4929999999999457, 1.4929999999999457, 1.4929999999999457, 1.4939999999999456, 1.490999999999946, 1.4929999999999457, 1.4949999999999455, 1.4929999999999457, 1.4959999999999454, 1.4939999999999456, 1.4949999999999455, 1.490999999999946, 1.4959999999999454, 1.4929999999999457, 1.489999999999946, 1.4949999999999455, 1.4949999999999455, 1.4939999999999456, 1.4939999999999456, 1.490999999999946, 1.4969999999999453, 1.4929999999999457, 1.4959999999999454, 1.489999999999946, 1.4919999999999458, 1.4949999999999455, 1.4939999999999456, 1.4929999999999457, 1.4969999999999453, 1.4919999999999458, 1.4959999999999454, 1.4929999999999457, 1.4939999999999456, 1.4929999999999457, 1.489999999999946, 1.4939999999999456, 1.4929999999999457, 1.4939999999999456, 1.4939999999999456, 1.4919999999999458, 1.4929999999999457, 1.4929999999999457, 1.490999999999946, 1.4949999999999455, 1.4919999999999458, 1.4919999999999458, 1.4949999999999455, 1.489999999999946, 1.4919999999999458, 1.4949999999999455, 1.4949999999999455, 1.4949999999999455, 1.4939999999999456, 1.4919999999999458, 1.4959999999999454, 1.4949999999999455, 1.490999999999946, 1.4949999999999455, 1.490999999999946, 1.4939999999999456, 1.4959999999999454, 1.4919999999999458, 1.4919999999999458, 1.4949999999999455, 1.490999999999946, 1.4959999999999454, 1.4929999999999457, 1.4939999999999456, 1.489999999999946, 1.4919999999999458, 1.4949999999999455, 1.4939999999999456, 1.4939999999999456, 1.4929999999999457, 1.4919999999999458, 1.489999999999946, 1.4949999999999455, 1.4959999999999454, 1.4959999999999454, 1.4939999999999456, 1.4969999999999453, 1.489999999999946, 1.4929999999999457, 1.4959999999999454, 1.4959999999999454, 1.4949999999999455, 1.4939999999999456, 1.4949999999999455, 1.490999999999946, 1.4939999999999456, 1.4959999999999454, 1.4889999999999461, 1.4929999999999457, 1.4959999999999454, 1.4969999999999453, 1.4919999999999458, 1.4959999999999454, 1.4929999999999457, 1.490999999999946, 1.4929999999999457, 1.4939999999999456, 1.4959999999999454, 1.4959999999999454, 1.4959999999999454, 1.4959999999999454, 1.4939999999999456, 1.4959999999999454, 1.4959999999999454, 1.4949999999999455, 1.4939999999999456, 1.4939999999999456, 1.4929999999999457, 1.4949999999999455, 1.489999999999946, 1.4929999999999457, 1.4949999999999455, 1.4929999999999457, 1.4959999999999454, 1.4959999999999454, 1.4919999999999458, 1.4939999999999456, 1.4929999999999457, 1.4929999999999457, 1.4959999999999454, 1.4939999999999456, 1.4919999999999458, 1.489999999999946, 1.4929999999999457, 1.4919999999999458, 1.4889999999999461, 1.4969999999999453, 1.4919999999999458, 1.4929999999999457, 1.490999999999946, 1.4939999999999456, 1.4939999999999456, 1.4939999999999456, 1.4919999999999458, 1.4919999999999458, 1.4949999999999455, 1.4929999999999457, 1.4949999999999455, 1.4929999999999457, 1.4919999999999458, 1.4969999999999453, 1.4889999999999461, 1.4919999999999458, 1.4929999999999457, 1.4929999999999457, 1.4949999999999455, 1.4929999999999457, 1.4919999999999458, 1.489999999999946, 1.490999999999946, 1.4929999999999457, 1.4969999999999453, 1.4959999999999454, 1.4929999999999457, 1.490999999999946, 1.4959999999999454, 1.4959999999999454, 1.4919999999999458, 1.4959999999999454, 1.4949999999999455, 1.4929999999999457, 1.490999999999946, 1.4929999999999457, 1.4949999999999455, 1.4959999999999454, 1.4959999999999454, 1.489999999999946, 1.4949999999999455, 1.4919999999999458, 1.4919999999999458, 1.4929999999999457, 1.4949999999999455, 1.4919999999999458, 1.4919999999999458, 1.4929999999999457, 1.4939999999999456, 1.489999999999946, 1.4939999999999456, 1.4959999999999454, 1.4949999999999455, 1.4879999999999463, 1.490999999999946, 1.4939999999999456, 1.4929999999999457, 1.490999999999946, 1.4919999999999458, 1.4929999999999457, 1.4929999999999457, 1.4929999999999457, 1.4919999999999458, 1.4919999999999458, 1.4889999999999461, 1.4919999999999458, 1.4919999999999458, 1.4949999999999455, 1.4919999999999458, 1.4919999999999458, 1.4919999999999458, 1.4929999999999457, 1.4929999999999457, 1.4929999999999457, 1.4949999999999455, 1.4929999999999457, 1.4929999999999457, 1.4929999999999457, 1.4929999999999457, 1.4969999999999453, 1.489999999999946, 1.4919999999999458, 1.4919999999999458, 1.4929999999999457, 1.490999999999946, 1.4959999999999454, 1.4959999999999454, 1.4939999999999456, 1.490999999999946, 1.4959999999999454, 1.4919999999999458, 1.4939999999999456, 1.4939999999999456, 1.4919999999999458, 1.489999999999946, 1.4969999999999453, 1.490999999999946, 1.4939999999999456, 1.4959999999999454, 1.489999999999946, 1.490999999999946, 1.4929999999999457, 1.4959999999999454, 1.4929999999999457, 1.4959999999999454, 1.4939999999999456, 1.4929999999999457, 1.4929999999999457, 1.4959999999999454, 1.489999999999946, 1.4929999999999457, 1.4929999999999457, 1.4939999999999456, 1.4919999999999458, 1.4939999999999456, 1.4939999999999456, 1.4939999999999456, 1.4969999999999453, 1.4929999999999457, 1.4939999999999456, 1.490999999999946, 1.4969999999999453, 1.4939999999999456, 1.4939999999999456, 1.4929999999999457, 1.4919999999999458, 1.4959999999999454, 1.4919999999999458, 1.4929999999999457, 1.4949999999999455, 1.4929999999999457, 1.490999999999946, 1.4919999999999458, 1.4919999999999458, 1.4919999999999458, 1.490999999999946, 1.4919999999999458, 1.4939999999999456, 1.4919999999999458, 1.4919999999999458, 1.4929999999999457, 1.4969999999999453, 1.489999999999946, 1.4949999999999455, 1.4919999999999458, 1.4959999999999454, 1.490999999999946, 1.4919999999999458, 1.4969999999999453, 1.490999999999946, 1.4919999999999458, 1.4959999999999454, 1.4949999999999455, 1.4919999999999458, 1.489999999999946, 1.490999999999946, 1.4919999999999458, 1.4939999999999456, 1.4949999999999455, 1.4929999999999457, 1.4949999999999455, 1.4929999999999457, 1.4929999999999457, 1.4929999999999457, 1.4939999999999456, 1.4959999999999454, 1.4939999999999456, 1.4949999999999455, 1.4939999999999456, 1.490999999999946, 1.4929999999999457, 1.4969999999999453, 1.4929999999999457, 1.4929999999999457, 1.4919999999999458, 1.4929999999999457, 1.4929999999999457, 1.4949999999999455, 1.4959999999999454, 1.4979999999999452, 1.4919999999999458, 1.4939999999999456, 1.490999999999946, 1.4939999999999456, 1.4979999999999452, 1.4929999999999457, 1.4929999999999457, 1.4919999999999458, 1.4949999999999455, 1.4929999999999457, 1.490999999999946, 1.489999999999946, 1.4929999999999457, 1.4929999999999457, 1.4939999999999456, 1.4929999999999457, 1.4959999999999454, 1.4919999999999458, 1.4919999999999458, 1.4949999999999455, 1.4949999999999455, 1.490999999999946, 1.4959999999999454, 1.4919999999999458, 1.490999999999946, 1.4939999999999456, 1.4949999999999455, 1.4939999999999456, 1.4929999999999457, 1.4919999999999458, 1.490999999999946, 1.4969999999999453, 1.4919999999999458, 1.4929999999999457, 1.4919999999999458, 1.4929999999999457, 1.4919999999999458, 1.4929999999999457, 1.4929999999999457, 1.4949999999999455, 1.4949999999999455, 1.4959999999999454, 1.490999999999946, 1.4959999999999454, 1.4939999999999456, 1.4919999999999458, 1.489999999999946, 1.4919999999999458, 1.4949999999999455, 1.4949999999999455, 1.490999999999946, 1.4939999999999456, 1.4969999999999453, 1.490999999999946, 1.4929999999999457, 1.4949999999999455, 1.490999999999946, 1.4919999999999458, 1.4959999999999454, 1.4929999999999457, 1.4929999999999457, 1.4949999999999455, 1.490999999999946, 1.489999999999946, 1.4919999999999458, 1.4919999999999458, 1.4939999999999456, 1.4919999999999458, 1.490999999999946, 1.4939999999999456, 1.4959999999999454, 1.4949999999999455, 1.490999999999946, 1.4879999999999463, 1.490999999999946, 1.4959999999999454, 1.489999999999946, 1.4969999999999453, 1.4929999999999457, 1.4929999999999457, 1.4959999999999454, 1.4929999999999457, 1.4929999999999457, 1.4929999999999457, 1.4889999999999461, 1.4969999999999453, 1.4919999999999458, 1.4929999999999457, 1.4929999999999457, 1.4929999999999457, 1.4969999999999453, 1.4929999999999457, 1.4949999999999455, 1.490999999999946, 1.4919999999999458, 1.489999999999946, 1.4969999999999453, 1.4929999999999457, 1.4929999999999457, 1.489999999999946, 1.4959999999999454, 1.4929999999999457, 1.4949999999999455, 1.4959999999999454, 1.4949999999999455, 1.4969999999999453, 1.4929999999999457, 1.4959999999999454, 1.489999999999946, 1.490999999999946, 1.4919999999999458, 1.4929999999999457, 1.4939999999999456, 1.4959999999999454, 1.4919999999999458, 1.4939999999999456, 1.4959999999999454, 1.4939999999999456, 1.4959999999999454, 1.4969999999999453, 1.490999999999946, 1.489999999999946, 1.4919999999999458, 1.4979999999999452, 1.4919999999999458, 1.4949999999999455, 1.4919999999999458, 1.4919999999999458, 1.4939999999999456, 1.4929999999999457, 1.4949999999999455, 1.490999999999946, 1.490999999999946, 1.4949999999999455, 1.4929999999999457, 1.4929999999999457, 1.4929999999999457, 1.4949999999999455, 1.4919999999999458, 1.4939999999999456, 1.4929999999999457, 1.489999999999946, 1.4919999999999458, 1.4939999999999456, 1.4929999999999457, 1.4929999999999457, 1.4969999999999453, 1.4949999999999455, 1.4929999999999457, 1.4949999999999455, 1.4959999999999454, 1.4949999999999455, 1.490999999999946, 1.4929999999999457, 1.4919999999999458, 1.4959999999999454, 1.4919999999999458, 1.4929999999999457, 1.490999999999946, 1.4959999999999454, 1.4949999999999455, 1.4969999999999453, 1.4959999999999454, 1.4929999999999457, 1.4939999999999456, 1.4969999999999453, 1.490999999999946, 1.4919999999999458, 1.4919999999999458, 1.4919999999999458, 1.490999999999946, 1.4929999999999457, 1.4929999999999457, 1.4969999999999453, 1.4949999999999455, 1.4969999999999453, 1.4919999999999458, 1.4939999999999456, 1.4919999999999458, 1.490999999999946, 1.4929999999999457, 1.4919999999999458, 1.4939999999999456, 1.4959999999999454, 1.4919999999999458, 1.4959999999999454, 1.489999999999946, 1.4919999999999458, 1.4919999999999458, 1.4959999999999454, 1.4939999999999456, 1.4959999999999454, 1.4939999999999456, 1.4919999999999458, 1.4949999999999455, 1.4929999999999457, 1.4929999999999457, 1.4919999999999458, 1.4949999999999455, 1.4919999999999458, 1.4969999999999453, 1.4939999999999456, 1.4929999999999457, 1.4929999999999457, 1.490999999999946, 1.490999999999946, 1.4959999999999454, 1.489999999999946, 1.4929999999999457, 1.4939999999999456, 1.4949999999999455, 1.4919999999999458, 1.4979999999999452, 1.4939999999999456, 1.4939999999999456, 1.4919999999999458, 1.4929999999999457, 1.489999999999946, 1.4939999999999456, 1.4959999999999454, 1.489999999999946, 1.4949999999999455, 1.489999999999946, 1.4919999999999458, 1.4939999999999456, 1.4949999999999455, 1.4929999999999457, 1.4919999999999458, 1.4949999999999455, 1.4929999999999457, 1.4959999999999454, 1.4969999999999453, 1.490999999999946, 1.490999999999946, 1.4929999999999457, 1.490999999999946, 1.4939999999999456, 1.4929999999999457, 1.4939999999999456, 1.4919999999999458, 1.4959999999999454, 1.4949999999999455, 1.4939999999999456, 1.4959999999999454, 1.4919999999999458, 1.4919999999999458, 1.490999999999946, 1.4949999999999455, 1.490999999999946, 1.4939999999999456, 1.490999999999946, 1.4969999999999453, 1.4939999999999456, 1.4939999999999456, 1.4929999999999457, 1.489999999999946, 1.490999999999946, 1.4969999999999453, 1.4969999999999453, 1.4929999999999457, 1.4929999999999457, 1.4929999999999457, 1.4929999999999457, 1.4939999999999456, 1.4939999999999456, 1.4939999999999456, 1.490999999999946, 1.4919999999999458, 1.4939999999999456, 1.4919999999999458, 1.4929999999999457, 1.4929999999999457, 1.4929999999999457, 1.4929999999999457, 1.4959999999999454, 1.4919999999999458, 1.4929999999999457, 1.4929999999999457, 1.490999999999946, 1.4959999999999454, 1.4919999999999458, 1.4949999999999455, 1.4929999999999457, 1.4939999999999456, 1.4919999999999458, 1.4959999999999454, 1.4919999999999458, 1.4919999999999458, 1.490999999999946, 1.490999999999946, 1.490999999999946, 1.489999999999946, 1.4929999999999457, 1.4959999999999454, 1.4919999999999458, 1.490999999999946, 1.4959999999999454, 1.4949999999999455, 1.4929999999999457, 1.4949999999999455, 1.4939999999999456, 1.4919999999999458, 1.4919999999999458, 1.4959999999999454, 1.489999999999946, 1.4949999999999455, 1.4929999999999457, 1.4939999999999456, 1.4929999999999457, 1.490999999999946, 1.4929999999999457, 1.4969999999999453, 1.4969999999999453, 1.490999999999946, 1.489999999999946, 1.4949999999999455, 1.4939999999999456, 1.4939999999999456, 1.4959999999999454, 1.4939999999999456, 1.4929999999999457, 1.4919999999999458, 1.4939999999999456, 1.4919999999999458, 1.4919999999999458, 1.4939999999999456, 1.4889999999999461, 1.4929999999999457, 1.490999999999946, 1.4929999999999457, 1.490999999999946, 1.4889999999999461, 1.490999999999946, 1.4949999999999455, 1.4939999999999456, 1.4919999999999458, 1.4919999999999458, 1.490999999999946, 1.4939999999999456, 1.489999999999946, 1.489999999999946, 1.4959999999999454, 1.4939999999999456, 1.4979999999999452, 1.4939999999999456, 1.4959999999999454, 1.490999999999946, 1.4929999999999457, 1.4939999999999456, 1.4919999999999458, 1.490999999999946, 1.4949999999999455, 1.4919999999999458, 1.4929999999999457, 1.4939999999999456, 1.4939999999999456, 1.4919999999999458, 1.4919999999999458, 1.4929999999999457, 1.4939999999999456, 1.4929999999999457, 1.4929999999999457, 1.4939999999999456, 1.4919999999999458, 1.4949999999999455, 1.4949999999999455, 1.4959999999999454, 1.4929999999999457, 1.4919999999999458, 1.4919999999999458, 1.4939999999999456, 1.4959999999999454, 1.4939999999999456, 1.4959999999999454, 1.4919999999999458, 1.4939999999999456, 1.490999999999946, 1.4969999999999453, 1.490999999999946, 1.4919999999999458, 1.490999999999946, 1.4919999999999458, 1.4959999999999454, 1.4919999999999458, 1.4939999999999456, 1.4919999999999458, 1.490999999999946, 1.4879999999999463, 1.4919999999999458, 1.4949999999999455, 1.4949999999999455, 1.4919999999999458, 1.4939999999999456, 1.4919999999999458, 1.4929999999999457, 1.4939999999999456, 1.4929999999999457, 1.490999999999946, 1.4959999999999454, 1.4919999999999458, 1.490999999999946, 1.4919999999999458, 1.4939999999999456, 1.4919999999999458, 1.4929999999999457, 1.490999999999946, 1.4959999999999454, 1.489999999999946, 1.4919999999999458, 1.4919999999999458, 1.4959999999999454, 1.489999999999946, 1.4949999999999455, 1.4919999999999458, 1.4919999999999458, 1.4929999999999457, 1.4939999999999456, 1.4949999999999455, 1.4929999999999457, 1.489999999999946, 1.4929999999999457, 1.4929999999999457, 1.4939999999999456, 1.4919999999999458, 1.4929999999999457, 1.4919999999999458, 1.490999999999946, 1.4929999999999457, 1.4959999999999454, 1.490999999999946, 1.4919999999999458, 1.4919999999999458, 1.4929999999999457, 1.4939999999999456, 1.4879999999999463, 1.4919999999999458, 1.4919999999999458, 1.4919999999999458, 1.4939999999999456, 1.4959999999999454, 1.4939999999999456, 1.4919999999999458, 1.4929999999999457, 1.4929999999999457, 1.4939999999999456, 1.4919999999999458, 1.4949999999999455, 1.4949999999999455, 1.4949999999999455, 1.4939999999999456, 1.4939999999999456, 1.489999999999946, 1.4929999999999457, 1.4939999999999456, 1.489999999999946, 1.4959999999999454, 1.4929999999999457, 1.4929999999999457, 1.490999999999946, 1.490999999999946, 1.4919999999999458, 1.4919999999999458, 1.4929999999999457, 1.4919999999999458, 1.4929999999999457, 1.4929999999999457, 1.4919999999999458, 1.4969999999999453, 1.4919999999999458, 1.4949999999999455, 1.4939999999999456, 1.4919999999999458, 1.4919999999999458, 1.4959999999999454, 1.4919999999999458, 1.4929999999999457, 1.4959999999999454, 1.4919999999999458, 1.4919999999999458, 1.4919999999999458, 1.4949999999999455, 1.4939999999999456, 1.4929999999999457, 1.4919999999999458, 1.4919999999999458, 1.4939999999999456, 1.4929999999999457, 1.4929999999999457, 1.4939999999999456, 1.4929999999999457, 1.489999999999946, 1.4929999999999457, 1.4949999999999455, 1.489999999999946, 1.489999999999946, 1.4929999999999457, 1.4939999999999456, 1.4939999999999456, 1.4929999999999457, 1.4959999999999454, 1.4929999999999457, 1.4929999999999457, 1.4949999999999455, 1.4919999999999458, 1.490999999999946, 1.4939999999999456, 1.4939999999999456, 1.4919999999999458, 1.4939999999999456, 1.4929999999999457, 1.490999999999946, 1.4929999999999457, 1.4889999999999461, 1.4929999999999457, 1.4919999999999458, 1.4929999999999457, 1.4919999999999458, 1.490999999999946, 1.4919999999999458, 1.490999999999946, 1.4929999999999457, 1.4919999999999458, 1.490999999999946, 1.4929999999999457, 1.4929999999999457, 1.4929999999999457, 1.4919999999999458, 1.490999999999946, 1.4889999999999461, 1.4939999999999456, 1.4949999999999455, 1.4919999999999458, 1.4929999999999457, 1.4929999999999457, 1.490999999999946, 1.4939999999999456, 1.4959999999999454, 1.490999999999946, 1.4959999999999454, 1.4939999999999456, 1.4969999999999453, 1.4969999999999453, 1.4919999999999458, 1.4949999999999455, 1.4929999999999457, 1.4939999999999456, 1.4919999999999458, 1.4919999999999458, 1.4949999999999455, 1.4879999999999463, 1.4919999999999458, 1.4939999999999456, 1.4919999999999458, 1.4949999999999455, 1.4939999999999456, 1.4939999999999456, 1.4939999999999456, 1.4919999999999458, 1.4929999999999457, 1.4939999999999456, 1.4949999999999455, 1.4969999999999453, 1.4929999999999457, 1.4949999999999455, 1.4959999999999454, 1.4959999999999454, 1.4929999999999457, 1.4949999999999455, 1.4929999999999457, 1.4959999999999454, 1.4929999999999457, 1.4919999999999458, 1.4949999999999455, 1.489999999999946, 1.490999999999946, 1.4929999999999457, 1.4979999999999452, 1.4959999999999454, 1.4939999999999456, 1.4939999999999456, 1.490999999999946, 1.4959999999999454, 1.4939999999999456, 1.4919999999999458, 1.4919999999999458, 1.490999999999946, 1.4939999999999456, 1.4949999999999455, 1.4929999999999457, 1.4919999999999458, 1.4939999999999456, 1.4959999999999454, 1.4959999999999454, 1.4939999999999456, 1.4929999999999457, 1.490999999999946, 1.490999999999946, 1.4959999999999454, 1.490999999999946, 1.4939999999999456, 1.4919999999999458, 1.4919999999999458, 1.490999999999946, 1.4949999999999455, 1.4949999999999455, 1.4919999999999458, 1.4949999999999455, 1.4929999999999457, 1.4949999999999455, 1.489999999999946, 1.4949999999999455, 1.4889999999999461, 1.4929999999999457, 1.4959999999999454, 1.4939999999999456, 1.4939999999999456, 1.4959999999999454, 1.4929999999999457, 1.4939999999999456, 1.4929999999999457, 1.4939999999999456, 1.4919999999999458, 1.4929999999999457, 1.4919999999999458, 1.4969999999999453, 1.4929999999999457, 1.4969999999999453, 1.4919999999999458, 1.4929999999999457, 1.4929999999999457, 1.4919999999999458, 1.490999999999946, 1.4949999999999455, 1.4919999999999458, 1.4939999999999456, 1.4949999999999455, 1.4929999999999457, 1.490999999999946, 1.4959999999999454, 1.490999999999946, 1.489999999999946, 1.4939999999999456, 1.498999999999945, 1.4919999999999458, 1.4939999999999456, 1.4949999999999455, 1.4959999999999454, 1.4919999999999458, 1.4929999999999457, 1.4939999999999456, 1.4919999999999458, 1.4939999999999456, 1.4939999999999456, 1.4959999999999454, 1.489999999999946, 1.4929999999999457, 1.4929999999999457, 1.4949999999999455, 1.4939999999999456, 1.4939999999999456, 1.4939999999999456, 1.4959999999999454, 1.4929999999999457, 1.4919999999999458, 1.4919999999999458, 1.4939999999999456, 1.4959999999999454, 1.4939999999999456, 1.490999999999946, 1.4969999999999453, 1.4939999999999456, 1.4939999999999456, 1.490999999999946, 1.4939999999999456, 1.489999999999946, 1.4939999999999456, 1.4949999999999455, 1.4939999999999456, 1.490999999999946, 1.4929999999999457, 1.4959999999999454, 1.4959999999999454, 1.4969999999999453, 1.4929999999999457, 1.4949999999999455, 1.4939999999999456, 1.4949999999999455, 1.4939999999999456, 1.490999999999946, 1.4949999999999455, 1.4949999999999455, 1.4929999999999457, 1.4929999999999457, 1.4929999999999457, 1.4959999999999454, 1.4969999999999453, 1.4959999999999454, 1.4929999999999457, 1.4959999999999454, 1.490999999999946, 1.4939999999999456, 1.4919999999999458, 1.4929999999999457, 1.4949999999999455, 1.4929999999999457, 1.4949999999999455, 1.4969999999999453, 1.4929999999999457, 1.4969999999999453, 1.4939999999999456, 1.498999999999945, 1.4969999999999453, 1.4889999999999461, 1.4969999999999453, 1.4919999999999458, 1.4919999999999458, 1.4929999999999457, 1.4919999999999458, 1.4919999999999458, 1.490999999999946, 1.4969999999999453, 1.4889999999999461, 1.4939999999999456, 1.4919999999999458, 1.4929999999999457, 1.4919999999999458, 1.4949999999999455, 1.4919999999999458, 1.4939999999999456, 1.4919999999999458, 1.4919999999999458, 1.4949999999999455, 1.4929999999999457, 1.4949999999999455, 1.4959999999999454, 1.4939999999999456, 1.4919999999999458, 1.4929999999999457, 1.4959999999999454, 1.4969999999999453, 1.4929999999999457, 1.490999999999946, 1.4949999999999455, 1.4959999999999454, 1.4919999999999458, 1.4919999999999458, 1.4969999999999453, 1.4949999999999455, 1.489999999999946, 1.490999999999946, 1.4929999999999457, 1.4959999999999454, 1.490999999999946, 1.490999999999946, 1.4939999999999456, 1.4919999999999458, 1.4939999999999456, 1.490999999999946, 1.4949999999999455, 1.489999999999946, 1.4929999999999457, 1.4889999999999461, 1.4929999999999457, 1.4939999999999456, 1.4959999999999454, 1.4929999999999457, 1.4919999999999458, 1.4939999999999456, 1.4959999999999454, 1.4919999999999458, 1.4919999999999458, 1.490999999999946, 1.4939999999999456, 1.4949999999999455, 1.4939999999999456, 1.4959999999999454, 1.490999999999946, 1.4929999999999457, 1.490999999999946, 1.4959999999999454, 1.4939999999999456, 1.4929999999999457, 1.4929999999999457, 1.490999999999946, 1.489999999999946, 1.4949999999999455, 1.4939999999999456, 1.4949999999999455, 1.4919999999999458, 1.490999999999946, 1.4929999999999457, 1.4949999999999455, 1.4919999999999458, 1.4929999999999457, 1.4929999999999457, 1.4929999999999457, 1.4959999999999454, 1.4929999999999457, 1.4959999999999454, 1.4929999999999457, 1.4919999999999458, 1.489999999999946, 1.4919999999999458, 1.4959999999999454, 1.4939999999999456, 1.4939999999999456, 1.4919999999999458, 1.4929999999999457, 1.4939999999999456, 1.4919999999999458, 1.4959999999999454, 1.489999999999946, 1.4919999999999458, 1.4919999999999458, 1.4919999999999458, 1.4959999999999454, 1.490999999999946, 1.4949999999999455, 1.4919999999999458, 1.4969999999999453, 1.490999999999946, 1.4939999999999456, 1.4929999999999457, 1.4889999999999461, 1.4959999999999454, 1.4939999999999456, 1.4929999999999457, 1.4929999999999457, 1.4929999999999457, 1.4929999999999457, 1.4939999999999456, 1.4929999999999457, 1.4919999999999458, 1.4949999999999455, 1.4929999999999457, 1.4939999999999456, 1.4949999999999455, 1.4879999999999463, 1.4959999999999454, 1.489999999999946, 1.4919999999999458, 1.4919999999999458, 1.4919999999999458, 1.4919999999999458, 1.4919999999999458, 1.4959999999999454, 1.490999999999946, 1.4939999999999456, 1.4929999999999457, 1.4949999999999455, 1.4889999999999461, 1.4959999999999454, 1.489999999999946, 1.4959999999999454, 1.4939999999999456, 1.490999999999946, 1.4959999999999454, 1.4929999999999457, 1.4959999999999454, 1.4929999999999457, 1.4939999999999456, 1.4939999999999456, 1.490999999999946, 1.4969999999999453, 1.4939999999999456, 1.4919999999999458, 1.4959999999999454, 1.4959999999999454, 1.4969999999999453, 1.4889999999999461, 1.490999999999946, 1.4959999999999454, 1.4959999999999454, 1.4939999999999456, 1.4959999999999454, 1.4949999999999455, 1.4939999999999456, 1.4959999999999454, 1.4919999999999458, 1.4929999999999457, 1.4929999999999457, 1.4939999999999456, 1.489999999999946, 1.4929999999999457, 1.4919999999999458, 1.4919999999999458, 1.4919999999999458, 1.4929999999999457, 1.4929999999999457, 1.490999999999946, 1.4919999999999458, 1.4949999999999455, 1.4939999999999456, 1.490999999999946, 1.490999999999946, 1.4929999999999457, 1.4929999999999457, 1.4939999999999456, 1.489999999999946, 1.4939999999999456, 1.4959999999999454, 1.4929999999999457, 1.4919999999999458, 1.4959999999999454, 1.490999999999946, 1.4889999999999461, 1.4929999999999457, 1.4959999999999454, 1.4959999999999454, 1.4919999999999458, 1.4939999999999456, 1.4949999999999455, 1.4939999999999456, 1.4919999999999458, 1.4939999999999456, 1.4959999999999454, 1.4919999999999458, 1.4959999999999454, 1.4929999999999457, 1.4959999999999454, 1.4939999999999456, 1.4959999999999454, 1.490999999999946, 1.4939999999999456, 1.4939999999999456, 1.4919999999999458, 1.4929999999999457, 1.4919999999999458, 1.4949999999999455, 1.4959999999999454, 1.4929999999999457, 1.4949999999999455, 1.4929999999999457, 1.4939999999999456, 1.4939999999999456, 1.4929999999999457, 1.4949999999999455, 1.4929999999999457, 1.4939999999999456, 1.4949999999999455, 1.4919999999999458, 1.4949999999999455, 1.4919999999999458, 1.4939999999999456, 1.4969999999999453, 1.4949999999999455, 1.4959999999999454, 1.4919999999999458, 1.4949999999999455, 1.4919999999999458, 1.4919999999999458, 1.4939999999999456, 1.4939999999999456, 1.489999999999946, 1.4959999999999454, 1.4969999999999453, 1.4939999999999456, 1.490999999999946, 1.4929999999999457, 1.4939999999999456, 1.4959999999999454, 1.4959999999999454, 1.4929999999999457, 1.4959999999999454, 1.4939999999999456, 1.4949999999999455, 1.4949999999999455, 1.4939999999999456, 1.4959999999999454, 1.4939999999999456, 1.4919999999999458, 1.4919999999999458, 1.4919999999999458, 1.4959999999999454, 1.4939999999999456, 1.490999999999946, 1.4929999999999457, 1.4929999999999457, 1.4919999999999458, 1.4949999999999455, 1.4929999999999457, 1.4929999999999457, 1.4939999999999456, 1.4919999999999458, 1.4919999999999458, 1.4919999999999458, 1.4919999999999458, 1.490999999999946, 1.4959999999999454, 1.4929999999999457, 1.4939999999999456, 1.4929999999999457, 1.489999999999946, 1.4929999999999457, 1.4959999999999454, 1.4959999999999454, 1.4959999999999454, 1.4969999999999453, 1.4929999999999457, 1.4919999999999458, 1.4919999999999458, 1.4949999999999455, 1.4969999999999453, 1.4929999999999457, 1.4929999999999457, 1.490999999999946, 1.4919999999999458, 1.4939999999999456, 1.4929999999999457, 1.4919999999999458, 1.4929999999999457, 1.4919999999999458, 1.489999999999946, 1.4939999999999456, 1.4949999999999455, 1.4939999999999456, 1.4889999999999461, 1.4919999999999458, 1.489999999999946, 1.490999999999946, 1.490999999999946, 1.4929999999999457, 1.4969999999999453, 1.4919999999999458, 1.4959999999999454, 1.4939999999999456, 1.490999999999946, 1.4919999999999458, 1.4919999999999458, 1.4959999999999454, 1.4949999999999455, 1.4949999999999455, 1.4939999999999456, 1.4949999999999455, 1.490999999999946, 1.490999999999946, 1.4939999999999456, 1.4919999999999458, 1.4929999999999457, 1.490999999999946, 1.4929999999999457, 1.4919999999999458, 1.4939999999999456, 1.4929999999999457, 1.4949999999999455, 1.4929999999999457, 1.4949999999999455, 1.4939999999999456, 1.4929999999999457, 1.4919999999999458, 1.4929999999999457, 1.4959999999999454, 1.4959999999999454, 1.4929999999999457, 1.4919999999999458, 1.490999999999946, 1.490999999999946, 1.4919999999999458, 1.4969999999999453, 1.4929999999999457, 1.4929999999999457, 1.4959999999999454, 1.4959999999999454, 1.4919999999999458, 1.4959999999999454, 1.4929999999999457, 1.4929999999999457, 1.490999999999946, 1.4959999999999454, 1.4959999999999454, 1.4929999999999457, 1.4929999999999457, 1.4949999999999455, 1.4919999999999458, 1.4939999999999456, 1.4949999999999455, 1.4919999999999458, 1.4919999999999458, 1.4959999999999454, 1.4919999999999458, 1.4949999999999455, 1.4949999999999455, 1.4939999999999456, 1.4959999999999454, 1.4959999999999454, 1.4939999999999456, 1.4889999999999461, 1.4929999999999457, 1.489999999999946, 1.4929999999999457, 1.4959999999999454, 1.4949999999999455, 1.4949999999999455, 1.4929999999999457, 1.4929999999999457, 1.4919999999999458, 1.4919999999999458, 1.490999999999946, 1.4949999999999455, 1.4959999999999454, 1.4919999999999458, 1.4919999999999458, 1.4919999999999458, 1.4919999999999458, 1.4929999999999457, 1.4939999999999456, 1.4929999999999457, 1.4939999999999456, 1.4969999999999453, 1.4949999999999455, 1.489999999999946, 1.489999999999946, 1.4919999999999458, 1.489999999999946, 1.490999999999946, 1.4919999999999458, 1.4959999999999454, 1.490999999999946, 1.490999999999946, 1.4939999999999456, 1.4949999999999455, 1.4929999999999457, 1.4939999999999456, 1.4919999999999458, 1.4929999999999457, 1.4929999999999457, 1.4919999999999458, 1.4919999999999458, 1.4919999999999458, 1.490999999999946, 1.4919999999999458, 1.489999999999946, 1.4949999999999455, 1.4959999999999454, 1.4939999999999456, 1.4929999999999457, 1.4919999999999458, 1.4959999999999454, 1.4949999999999455, 1.4919999999999458, 1.4959999999999454, 1.4949999999999455, 1.4959999999999454, 1.4919999999999458, 1.4889999999999461, 1.4969999999999453, 1.4889999999999461, 1.4959999999999454, 1.4939999999999456, 1.4949999999999455, 1.4949999999999455, 1.4939999999999456, 1.4919999999999458, 1.4959999999999454, 1.4939999999999456, 1.4919999999999458, 1.4929999999999457, 1.4919999999999458, 1.4949999999999455, 1.4929999999999457, 1.490999999999946, 1.4919999999999458, 1.4919999999999458, 1.490999999999946, 1.4929999999999457, 1.4919999999999458, 1.4919999999999458, 1.4949999999999455, 1.490999999999946, 1.490999999999946, 1.4929999999999457, 1.4929999999999457, 1.490999999999946, 1.4969999999999453, 1.4919999999999458, 1.4959999999999454, 1.4939999999999456, 1.4919999999999458, 1.4929999999999457, 1.4929999999999457, 1.4939999999999456, 1.4939999999999456, 1.4959999999999454, 1.4959999999999454, 1.4939999999999456, 1.490999999999946, 1.4929999999999457, 1.490999999999946, 1.4919999999999458, 1.4919999999999458, 1.4959999999999454, 1.4919999999999458, 1.4969999999999453, 1.4939999999999456, 1.490999999999946, 1.4939999999999456, 1.4929999999999457, 1.4929999999999457, 1.4919999999999458, 1.4939999999999456, 1.4959999999999454, 1.4959999999999454, 1.490999999999946, 1.4919999999999458, 1.4939999999999456, 1.4939999999999456, 1.4959999999999454, 1.4889999999999461, 1.4949999999999455, 1.4959999999999454, 1.489999999999946, 1.4929999999999457, 1.4919999999999458, 1.4939999999999456, 1.489999999999946, 1.4929999999999457, 1.489999999999946, 1.4929999999999457, 1.4939999999999456, 1.4969999999999453, 1.490999999999946, 1.490999999999946, 1.490999999999946, 1.490999999999946, 1.4959999999999454, 1.4939999999999456, 1.4929999999999457, 1.4939999999999456, 1.4949999999999455, 1.4959999999999454, 1.4919999999999458, 1.4949999999999455, 1.490999999999946, 1.489999999999946, 1.4949999999999455, 1.4919999999999458, 1.4939999999999456, 1.4929999999999457, 1.4959999999999454, 1.4919999999999458, 1.4919999999999458, 1.4929999999999457, 1.4919999999999458, 1.4889999999999461, 1.489999999999946, 1.4959999999999454, 1.4969999999999453, 1.490999999999946, 1.4919999999999458, 1.4919999999999458, 1.4939999999999456, 1.4939999999999456, 1.490999999999946, 1.4929999999999457, 1.4919999999999458, 1.4959999999999454, 1.4949999999999455, 1.4959999999999454, 1.4939999999999456, 1.4919999999999458, 1.4939999999999456, 1.4919999999999458, 1.4939999999999456, 1.4929999999999457, 1.4929999999999457, 1.4919999999999458, 1.4919999999999458, 1.4939999999999456, 1.4919999999999458, 1.4959999999999454, 1.4929999999999457, 1.4929999999999457, 1.4969999999999453, 1.4929999999999457, 1.4929999999999457, 1.490999999999946, 1.4939999999999456, 1.4939999999999456, 1.490999999999946, 1.4949999999999455, 1.4959999999999454, 1.4919999999999458, 1.4919999999999458, 1.4929999999999457, 1.490999999999946, 1.490999999999946, 1.4939999999999456, 1.4959999999999454, 1.4939999999999456, 1.4959999999999454, 1.4949999999999455, 1.490999999999946, 1.4939999999999456, 1.4919999999999458, 1.4929999999999457, 1.4939999999999456, 1.490999999999946, 1.4929999999999457, 1.4939999999999456, 1.4929999999999457, 1.4969999999999453, 1.4919999999999458, 1.4959999999999454, 1.4939999999999456, 1.4919999999999458, 1.4929999999999457, 1.4969999999999453, 1.4919999999999458, 1.4959999999999454, 1.4939999999999456, 1.4929999999999457, 1.4969999999999453, 1.4949999999999455, 1.4939999999999456, 1.4939999999999456, 1.4949999999999455, 1.489999999999946, 1.4939999999999456, 1.4949999999999455, 1.4939999999999456, 1.4959999999999454, 1.489999999999946, 1.4949999999999455, 1.4919999999999458, 1.4919999999999458, 1.4949999999999455, 1.4919999999999458, 1.4919999999999458, 1.4969999999999453, 1.4919999999999458, 1.4939999999999456, 1.4929999999999457, 1.4919999999999458, 1.4959999999999454, 1.4939999999999456, 1.4959999999999454, 1.4919999999999458, 1.490999999999946, 1.4939999999999456, 1.4919999999999458, 1.4919999999999458, 1.490999999999946, 1.490999999999946, 1.4949999999999455, 1.4929999999999457, 1.4919999999999458, 1.4919999999999458, 1.4919999999999458, 1.4929999999999457, 1.4949999999999455, 1.4929999999999457, 1.4939999999999456, 1.4949999999999455, 1.4929999999999457, 1.4939999999999456, 1.4949999999999455, 1.4919999999999458, 1.4939999999999456, 1.4919999999999458, 1.4889999999999461, 1.4919999999999458, 1.490999999999946, 1.4929999999999457, 1.489999999999946, 1.4919999999999458, 1.4939999999999456, 1.490999999999946, 1.4929999999999457, 1.4939999999999456, 1.4929999999999457, 1.4919999999999458, 1.4929999999999457, 1.4919999999999458, 1.490999999999946, 1.4919999999999458, 1.489999999999946, 1.4919999999999458, 1.4949999999999455, 1.4959999999999454, 1.4949999999999455, 1.4929999999999457, 1.489999999999946, 1.4959999999999454, 1.4959999999999454, 1.489999999999946, 1.4919999999999458, 1.490999999999946, 1.489999999999946, 1.4939999999999456, 1.4949999999999455, 1.4939999999999456, 1.4919999999999458, 1.4959999999999454, 1.4929999999999457, 1.4949999999999455, 1.4939999999999456, 1.490999999999946, 1.4969999999999453, 1.4919999999999458, 1.4929999999999457, 1.4949999999999455, 1.4969999999999453, 1.4969999999999453, 1.4929999999999457, 1.4929999999999457, 1.4929999999999457, 1.4969999999999453, 1.4959999999999454, 1.4939999999999456, 1.4929999999999457, 1.4919999999999458, 1.4939999999999456, 1.489999999999946, 1.4939999999999456, 1.4929999999999457, 1.4929999999999457, 1.4939999999999456, 1.4919999999999458, 1.4949999999999455, 1.4919999999999458, 1.4919999999999458, 1.4919999999999458, 1.4939999999999456, 1.490999999999946, 1.4959999999999454, 1.4919999999999458, 1.4929999999999457, 1.4919999999999458, 1.4919999999999458, 1.4919999999999458, 1.4959999999999454, 1.4929999999999457, 1.490999999999946, 1.4959999999999454, 1.4959999999999454, 1.4929999999999457, 1.4949999999999455, 1.4919999999999458, 1.4949999999999455, 1.4959999999999454, 1.4919999999999458, 1.4889999999999461, 1.4929999999999457, 1.4949999999999455, 1.4919999999999458, 1.4939999999999456, 1.4919999999999458, 1.4929999999999457, 1.4919999999999458, 1.4929999999999457, 1.4949999999999455, 1.4949999999999455, 1.4929999999999457, 1.490999999999946, 1.4929999999999457, 1.4949999999999455, 1.4919999999999458, 1.4949999999999455, 1.4959999999999454, 1.4939999999999456, 1.4919999999999458, 1.4939999999999456, 1.490999999999946, 1.4969999999999453, 1.4919999999999458, 1.4929999999999457, 1.4949999999999455, 1.490999999999946, 1.4949999999999455, 1.4919999999999458, 1.4939999999999456, 1.4969999999999453, 1.4929999999999457, 1.4929999999999457, 1.4929999999999457, 1.489999999999946, 1.4929999999999457, 1.490999999999946, 1.4939999999999456, 1.4929999999999457, 1.4939999999999456, 1.4949999999999455, 1.4939999999999456, 1.4939999999999456, 1.4939999999999456, 1.4919999999999458, 1.4939999999999456, 1.4939999999999456, 1.4919999999999458, 1.4929999999999457, 1.4939999999999456, 1.4929999999999457, 1.4929999999999457, 1.4929999999999457, 1.490999999999946, 1.4919999999999458, 1.4929999999999457, 1.4939999999999456, 1.4949999999999455, 1.4929999999999457, 1.490999999999946, 1.4939999999999456, 1.4919999999999458, 1.4939999999999456, 1.4929999999999457, 1.4939999999999456, 1.4929999999999457, 1.4929999999999457, 1.490999999999946, 1.4949999999999455, 1.4939999999999456, 1.4959999999999454, 1.4919999999999458, 1.4969999999999453, 1.490999999999946, 1.4919999999999458, 1.4939999999999456, 1.490999999999946, 1.4919999999999458, 1.490999999999946, 1.4949999999999455, 1.4919999999999458, 1.4919999999999458, 1.4929999999999457, 1.4919999999999458, 1.4919999999999458, 1.4949999999999455, 1.4889999999999461, 1.490999999999946, 1.490999999999946, 1.4919999999999458, 1.4939999999999456, 1.490999999999946, 1.4949999999999455, 1.490999999999946, 1.4949999999999455, 1.4929999999999457, 1.4949999999999455, 1.490999999999946, 1.4929999999999457, 1.4929999999999457, 1.490999999999946, 1.4919999999999458, 1.4949999999999455, 1.4939999999999456, 1.4919999999999458, 1.490999999999946, 1.4949999999999455, 1.4959999999999454, 1.490999999999946, 1.4959999999999454, 1.4929999999999457, 1.4919999999999458, 1.490999999999946, 1.4939999999999456, 1.4929999999999457, 1.4959999999999454, 1.4959999999999454, 1.4929999999999457, 1.4919999999999458, 1.4949999999999455, 1.4939999999999456, 1.490999999999946, 1.4919999999999458, 1.4949999999999455, 1.4939999999999456, 1.4959999999999454, 1.4949999999999455, 1.490999999999946, 1.4959999999999454, 1.4939999999999456, 1.4939999999999456, 1.4929999999999457, 1.4929999999999457, 1.4919999999999458, 1.4929999999999457, 1.4889999999999461, 1.4929999999999457, 1.4929999999999457, 1.4929999999999457, 1.4959999999999454, 1.4919999999999458, 1.490999999999946, 1.4939999999999456, 1.490999999999946, 1.4919999999999458, 1.4949999999999455, 1.4929999999999457, 1.4959999999999454, 1.4949999999999455, 1.490999999999946, 1.4929999999999457, 1.4949999999999455, 1.4929999999999457, 1.4929999999999457, 1.4939999999999456, 1.4919999999999458, 1.4889999999999461, 1.4919999999999458, 1.4929999999999457, 1.489999999999946, 1.4929999999999457, 1.4959999999999454, 1.4919999999999458, 1.4919999999999458, 1.4929999999999457, 1.490999999999946, 1.4929999999999457, 1.490999999999946, 1.4939999999999456, 1.4919999999999458, 1.4949999999999455, 1.4949999999999455, 1.4929999999999457, 1.4969999999999453, 1.4949999999999455, 1.4959999999999454, 1.4969999999999453, 1.4939999999999456, 1.4939999999999456, 1.4919999999999458, 1.4939999999999456, 1.4919999999999458, 1.4889999999999461, 1.490999999999946, 1.489999999999946, 1.4959999999999454, 1.4919999999999458, 1.4959999999999454, 1.4949999999999455, 1.4959999999999454, 1.490999999999946, 1.4919999999999458, 1.4939999999999456, 1.4929999999999457, 1.4919999999999458, 1.4919999999999458, 1.4929999999999457, 1.4959999999999454, 1.4929999999999457, 1.4949999999999455, 1.4929999999999457, 1.4929999999999457, 1.4929999999999457, 1.490999999999946, 1.4929999999999457, 1.4919999999999458, 1.489999999999946, 1.4939999999999456, 1.4919999999999458, 1.4939999999999456, 1.4919999999999458, 1.4929999999999457, 1.4949999999999455, 1.490999999999946, 1.4959999999999454, 1.4939999999999456, 1.4919999999999458, 1.4939999999999456, 1.4949999999999455, 1.4959999999999454, 1.490999999999946, 1.490999999999946, 1.4919999999999458, 1.4939999999999456, 1.490999999999946, 1.4969999999999453, 1.490999999999946, 1.4919999999999458, 1.4919999999999458, 1.4959999999999454, 1.4939999999999456, 1.490999999999946, 1.4949999999999455, 1.4929999999999457, 1.4929999999999457, 1.4959999999999454, 1.4929999999999457, 1.4939999999999456, 1.4889999999999461, 1.4959999999999454, 1.4949999999999455, 1.490999999999946, 1.4949999999999455, 1.4919999999999458, 1.489999999999946, 1.4949999999999455, 1.490999999999946, 1.490999999999946, 1.4929999999999457, 1.4929999999999457, 1.4939999999999456, 1.490999999999946, 1.4959999999999454, 1.4929999999999457, 1.4939999999999456, 1.4949999999999455, 1.4919999999999458, 1.4939999999999456, 1.4949999999999455, 1.4929999999999457, 1.4959999999999454, 1.4939999999999456, 1.4949999999999455, 1.4939999999999456, 1.4949999999999455, 1.489999999999946, 1.4959999999999454, 1.4919999999999458, 1.4929999999999457, 1.4929999999999457, 1.490999999999946, 1.4929999999999457, 1.4919999999999458, 1.4959999999999454, 1.4919999999999458, 1.4969999999999453, 1.4959999999999454, 1.4939999999999456, 1.4939999999999456, 1.4929999999999457, 1.4949999999999455, 1.4959999999999454, 1.4949999999999455, 1.4929999999999457, 1.4949999999999455, 1.4929999999999457, 1.489999999999946, 1.490999999999946, 1.4919999999999458, 1.4949999999999455, 1.4939999999999456, 1.4919999999999458, 1.4959999999999454, 1.4959999999999454, 1.4969999999999453, 1.4939999999999456, 1.4919999999999458, 1.4939999999999456, 1.490999999999946, 1.4919999999999458, 1.4959999999999454, 1.4949999999999455, 1.4939999999999456, 1.4939999999999456, 1.4949999999999455, 1.4889999999999461, 1.4919999999999458, 1.490999999999946, 1.4939999999999456, 1.4919999999999458, 1.4949999999999455, 1.4919999999999458, 1.4929999999999457, 1.4919999999999458, 1.489999999999946, 1.4959999999999454, 1.490999999999946, 1.4889999999999461, 1.4929999999999457, 1.4919999999999458, 1.4919999999999458, 1.4919999999999458, 1.4949999999999455, 1.4929999999999457, 1.4929999999999457, 1.4919999999999458, 1.4919999999999458, 1.4919999999999458, 1.4919999999999458, 1.4919999999999458, 1.4929999999999457, 1.4919999999999458, 1.4929999999999457, 1.4919999999999458, 1.4919999999999458, 1.4919999999999458, 1.4949999999999455, 1.490999999999946, 1.4959999999999454, 1.4949999999999455, 1.4889999999999461, 1.4939999999999456, 1.4949999999999455, 1.4949999999999455, 1.4919999999999458, 1.4939999999999456, 1.4929999999999457, 1.4939999999999456, 1.4939999999999456, 1.4939999999999456, 1.4919999999999458, 1.490999999999946, 1.4959999999999454, 1.4919999999999458, 1.4949999999999455, 1.4959999999999454, 1.4929999999999457, 1.4959999999999454, 1.4919999999999458, 1.4929999999999457, 1.4939999999999456, 1.4949999999999455, 1.4939999999999456, 1.4959999999999454, 1.490999999999946, 1.4919999999999458, 1.490999999999946, 1.4919999999999458, 1.4919999999999458, 1.4919999999999458, 1.490999999999946, 1.4919999999999458, 1.4919999999999458, 1.4919999999999458, 1.4919999999999458, 1.4939999999999456, 1.4959999999999454, 1.4929999999999457, 1.4949999999999455, 1.4929999999999457, 1.4919999999999458, 1.490999999999946, 1.4939999999999456, 1.4919999999999458, 1.4939999999999456, 1.4959999999999454, 1.4969999999999453, 1.4969999999999453, 1.4959999999999454, 1.4929999999999457, 1.489999999999946, 1.489999999999946, 1.4939999999999456, 1.4929999999999457, 1.4919999999999458, 1.4949999999999455, 1.4969999999999453, 1.4929999999999457, 1.4949999999999455, 1.4939999999999456, 1.4939999999999456, 1.4919999999999458, 1.490999999999946, 1.4949999999999455, 1.4929999999999457, 1.4919999999999458, 1.4969999999999453, 1.4939999999999456, 1.4969999999999453, 1.4939999999999456, 1.4959999999999454, 1.490999999999946, 1.4929999999999457, 1.4949999999999455, 1.490999999999946, 1.4959999999999454, 1.4929999999999457, 1.4919999999999458, 1.489999999999946, 1.4929999999999457, 1.4949999999999455, 1.4929999999999457, 1.4919999999999458, 1.4939999999999456, 1.4919999999999458, 1.4919999999999458, 1.4959999999999454, 1.4969999999999453, 1.4949999999999455, 1.4919999999999458, 1.4939999999999456, 1.490999999999946, 1.4919999999999458, 1.4929999999999457, 1.4919999999999458, 1.4929999999999457, 1.4949999999999455, 1.4919999999999458, 1.4919999999999458, 1.4929999999999457, 1.4939999999999456, 1.4919999999999458, 1.4919999999999458, 1.4919999999999458, 1.4929999999999457, 1.4929999999999457, 1.4929999999999457, 1.4949999999999455, 1.4929999999999457, 1.4919999999999458, 1.4959999999999454, 1.4919999999999458, 1.4949999999999455, 1.4949999999999455, 1.4959999999999454, 1.4929999999999457, 1.4929999999999457, 1.4919999999999458, 1.490999999999946, 1.4949999999999455, 1.4939999999999456, 1.4969999999999453, 1.4919999999999458, 1.4939999999999456, 1.490999999999946, 1.4939999999999456, 1.4929999999999457, 1.4919999999999458, 1.489999999999946, 1.4949999999999455, 1.4929999999999457, 1.4979999999999452, 1.4919999999999458, 1.4939999999999456, 1.490999999999946, 1.4959999999999454, 1.490999999999946, 1.4949999999999455, 1.490999999999946, 1.4939999999999456, 1.490999999999946, 1.4969999999999453, 1.4919999999999458, 1.4919999999999458, 1.4949999999999455, 1.4929999999999457, 1.4959999999999454, 1.490999999999946, 1.4919999999999458, 1.4959999999999454, 1.4959999999999454, 1.490999999999946, 1.4929999999999457, 1.4939999999999456, 1.4889999999999461, 1.4919999999999458, 1.4949999999999455, 1.4919999999999458, 1.4939999999999456, 1.4949999999999455, 1.4929999999999457, 1.4919999999999458, 1.4939999999999456, 1.4889999999999461, 1.4919999999999458, 1.4949999999999455, 1.4949999999999455, 1.4919999999999458, 1.4919999999999458, 1.4949999999999455, 1.4929999999999457, 1.4959999999999454, 1.4889999999999461, 1.4929999999999457, 1.4929999999999457, 1.4939999999999456, 1.489999999999946, 1.4929999999999457, 1.490999999999946, 1.4919999999999458, 1.4929999999999457, 1.4919999999999458, 1.4929999999999457, 1.4959999999999454, 1.4919999999999458, 1.4949999999999455, 1.4919999999999458, 1.4939999999999456, 1.490999999999946, 1.4939999999999456, 1.4919999999999458, 1.490999999999946, 1.4919999999999458, 1.4969999999999453, 1.4949999999999455, 1.490999999999946, 1.4959999999999454, 1.4969999999999453, 1.490999999999946, 1.4939999999999456, 1.490999999999946, 1.4949999999999455, 1.4949999999999455, 1.4929999999999457, 1.4959999999999454, 1.4919999999999458, 1.4929999999999457, 1.4949999999999455, 1.4929999999999457, 1.4929999999999457, 1.489999999999946, 1.4939999999999456, 1.4949999999999455, 1.4939999999999456, 1.4939999999999456, 1.4929999999999457, 1.4939999999999456, 1.4939999999999456, 1.4939999999999456, 1.490999999999946, 1.4939999999999456, 1.4919999999999458, 1.490999999999946, 1.4949999999999455, 1.4939999999999456, 1.4919999999999458, 1.4889999999999461, 1.4919999999999458, 1.4919999999999458, 1.4949999999999455, 1.490999999999946, 1.4929999999999457, 1.4959999999999454, 1.4919999999999458, 1.4929999999999457, 1.4929999999999457, 1.4969999999999453, 1.4929999999999457, 1.4959999999999454, 1.4939999999999456, 1.4929999999999457, 1.4959999999999454, 1.4919999999999458, 1.4959999999999454, 1.4929999999999457, 1.4959999999999454, 1.490999999999946, 1.4929999999999457, 1.4929999999999457, 1.4919999999999458, 1.4959999999999454, 1.489999999999946, 1.4929999999999457, 1.4949999999999455, 1.490999999999946, 1.4939999999999456, 1.4919999999999458, 1.4929999999999457, 1.4959999999999454, 1.4919999999999458, 1.4929999999999457, 1.4949999999999455, 1.4939999999999456, 1.4929999999999457, 1.4919999999999458, 1.4949999999999455, 1.4929999999999457, 1.4959999999999454, 1.4919999999999458, 1.489999999999946, 1.4949999999999455, 1.4919999999999458, 1.4949999999999455, 1.4939999999999456, 1.4959999999999454, 1.4929999999999457, 1.4929999999999457, 1.489999999999946, 1.4919999999999458, 1.4919999999999458, 1.4919999999999458, 1.4919999999999458, 1.4919999999999458, 1.4959999999999454, 1.4959999999999454, 1.4959999999999454, 1.4939999999999456, 1.4939999999999456, 1.4949999999999455, 1.489999999999946, 1.4919999999999458, 1.4939999999999456, 1.4939999999999456, 1.4969999999999453, 1.4919999999999458, 1.4949999999999455, 1.4919999999999458, 1.4939999999999456, 1.489999999999946, 1.4969999999999453, 1.4959999999999454, 1.4929999999999457, 1.4929999999999457, 1.4919999999999458, 1.4929999999999457, 1.4939999999999456, 1.4939999999999456, 1.4919999999999458, 1.4969999999999453, 1.4919999999999458, 1.4959999999999454, 1.4949999999999455, 1.4919999999999458, 1.4929999999999457, 1.4919999999999458, 1.490999999999946, 1.4969999999999453, 1.4929999999999457, 1.490999999999946, 1.4919999999999458, 1.489999999999946, 1.4959999999999454, 1.4919999999999458, 1.4929999999999457, 1.4949999999999455, 1.4959999999999454, 1.4959999999999454, 1.4929999999999457, 1.4919999999999458, 1.4919999999999458, 1.4939999999999456, 1.4939999999999456, 1.489999999999946, 1.4929999999999457, 1.4929999999999457, 1.4919999999999458, 1.4919999999999458, 1.4949999999999455, 1.4919999999999458, 1.4939999999999456, 1.4929999999999457, 1.4949999999999455, 1.4939999999999456, 1.4929999999999457, 1.4949999999999455, 1.490999999999946, 1.4959999999999454, 1.4949999999999455, 1.4959999999999454, 1.4929999999999457, 1.4939999999999456, 1.4939999999999456, 1.4939999999999456, 1.4959999999999454, 1.4929999999999457, 1.4929999999999457, 1.490999999999946, 1.4959999999999454, 1.490999999999946, 1.4939999999999456, 1.4929999999999457, 1.4959999999999454, 1.4929999999999457, 1.490999999999946, 1.490999999999946, 1.4949999999999455, 1.4949999999999455, 1.4919999999999458, 1.4919999999999458, 1.4939999999999456, 1.4919999999999458, 1.4919999999999458, 1.4939999999999456, 1.4919999999999458, 1.4929999999999457, 1.4959999999999454, 1.4919999999999458, 1.4929999999999457, 1.4959999999999454, 1.4919999999999458, 1.4979999999999452, 1.4929999999999457, 1.4939999999999456, 1.4949999999999455, 1.4929999999999457, 1.4919999999999458, 1.4919999999999458, 1.4919999999999458, 1.4919999999999458, 1.4929999999999457, 1.4939999999999456, 1.4959999999999454, 1.4949999999999455, 1.4929999999999457, 1.4929999999999457, 1.490999999999946, 1.4919999999999458, 1.4929999999999457, 1.4939999999999456, 1.490999999999946, 1.4949999999999455, 1.4919999999999458, 1.4929999999999457, 1.4919999999999458, 1.4929999999999457, 1.4959999999999454, 1.4919999999999458, 1.490999999999946, 1.4929999999999457, 1.4949999999999455, 1.4919999999999458, 1.4969999999999453, 1.4919999999999458, 1.4949999999999455, 1.4929999999999457, 1.4879999999999463, 1.4929999999999457, 1.490999999999946, 1.4929999999999457, 1.4929999999999457, 1.4949999999999455, 1.4939999999999456, 1.4929999999999457, 1.4929999999999457, 1.4939999999999456, 1.4949999999999455, 1.4959999999999454, 1.4939999999999456, 1.498999999999945, 1.4939999999999456, 1.4949999999999455, 1.4919999999999458, 1.4969999999999453, 1.4939999999999456, 1.4929999999999457, 1.4929999999999457, 1.4929999999999457, 1.4949999999999455, 1.489999999999946, 1.4929999999999457, 1.4919999999999458, 1.4929999999999457, 1.4929999999999457, 1.4919999999999458, 1.4919999999999458, 1.4919999999999458, 1.4919999999999458, 1.4969999999999453, 1.4919999999999458, 1.4939999999999456, 1.4959999999999454, 1.4929999999999457, 1.4919999999999458, 1.4919999999999458, 1.4929999999999457, 1.490999999999946, 1.4949999999999455, 1.4939999999999456, 1.490999999999946, 1.4919999999999458, 1.4969999999999453, 1.4919999999999458, 1.490999999999946, 1.4969999999999453, 1.4959999999999454, 1.4959999999999454, 1.490999999999946, 1.4929999999999457, 1.490999999999946, 1.4929999999999457, 1.490999999999946, 1.4929999999999457, 1.4939999999999456, 1.4929999999999457, 1.4949999999999455, 1.490999999999946, 1.4929999999999457, 1.4919999999999458, 1.4949999999999455, 1.4959999999999454, 1.4959999999999454, 1.4929999999999457, 1.4929999999999457, 1.4919999999999458, 1.4929999999999457, 1.4949999999999455, 1.4939999999999456, 1.4959999999999454, 1.4929999999999457, 1.490999999999946, 1.4929999999999457, 1.4929999999999457, 1.4919999999999458, 1.4919999999999458, 1.4949999999999455, 1.4919999999999458, 1.4939999999999456, 1.490999999999946, 1.4929999999999457, 1.4969999999999453, 1.4919999999999458, 1.489999999999946, 1.4919999999999458, 1.4919999999999458, 1.4939999999999456, 1.4919999999999458, 1.4929999999999457, 1.4919999999999458, 1.4919999999999458, 1.490999999999946, 1.490999999999946, 1.4969999999999453, 1.4949999999999455, 1.4919999999999458, 1.4949999999999455, 1.4919999999999458, 1.4939999999999456, 1.4929999999999457, 1.4919999999999458, 1.4939999999999456, 1.4919999999999458, 1.4919999999999458, 1.4919999999999458, 1.4949999999999455, 1.490999999999946, 1.4949999999999455, 1.4959999999999454, 1.4919999999999458, 1.4959999999999454, 1.4959999999999454, 1.4949999999999455, 1.4949999999999455, 1.489999999999946, 1.489999999999946, 1.4959999999999454, 1.4949999999999455, 1.4949999999999455, 1.4929999999999457, 1.4919999999999458, 1.4939999999999456, 1.4949999999999455, 1.4919999999999458, 1.4939999999999456, 1.490999999999946, 1.4959999999999454, 1.4959999999999454, 1.4929999999999457, 1.4939999999999456, 1.4919999999999458, 1.4929999999999457, 1.4959999999999454, 1.4929999999999457, 1.4919999999999458, 1.4949999999999455, 1.4929999999999457, 1.4929999999999457, 1.4929999999999457, 1.4959999999999454, 1.4939999999999456, 1.4929999999999457, 1.490999999999946, 1.4919999999999458, 1.4929999999999457, 1.4939999999999456, 1.489999999999946, 1.4929999999999457, 1.4929999999999457, 1.4929999999999457, 1.4939999999999456, 1.4919999999999458, 1.490999999999946, 1.4959999999999454, 1.4929999999999457, 1.490999999999946, 1.4929999999999457, 1.490999999999946, 1.4919999999999458, 1.490999999999946, 1.490999999999946, 1.4919999999999458, 1.4939999999999456, 1.4929999999999457, 1.4919999999999458, 1.4929999999999457, 1.4919999999999458, 1.4919999999999458, 1.4959999999999454, 1.4929999999999457, 1.490999999999946, 1.4919999999999458, 1.4919999999999458, 1.4929999999999457, 1.4919999999999458, 1.4949999999999455, 1.4959999999999454, 1.4949999999999455, 1.4959999999999454, 1.4929999999999457, 1.4939999999999456, 1.4979999999999452, 1.4959999999999454, 1.4929999999999457, 1.4929999999999457, 1.4939999999999456, 1.490999999999946, 1.489999999999946, 1.4949999999999455, 1.4959999999999454, 1.4939999999999456, 1.4949999999999455, 1.4919999999999458, 1.4959999999999454, 1.4939999999999456, 1.4939999999999456, 1.4959999999999454, 1.4949999999999455, 1.490999999999946, 1.4969999999999453, 1.4929999999999457, 1.4919999999999458, 1.4919999999999458, 1.4919999999999458, 1.4919999999999458, 1.4929999999999457, 1.4939999999999456, 1.4959999999999454, 1.4919999999999458, 1.4939999999999456, 1.4919999999999458, 1.490999999999946, 1.490999999999946, 1.4919999999999458, 1.4939999999999456, 1.4939999999999456, 1.490999999999946, 1.4929999999999457, 1.4959999999999454, 1.4949999999999455, 1.4929999999999457, 1.4949999999999455, 1.489999999999946, 1.4959999999999454, 1.4939999999999456, 1.4919999999999458, 1.4959999999999454, 1.4929999999999457, 1.4939999999999456, 1.490999999999946, 1.4929999999999457, 1.4959999999999454, 1.4959999999999454, 1.4919999999999458, 1.4939999999999456, 1.4919999999999458, 1.490999999999946, 1.4939999999999456, 1.4949999999999455, 1.4929999999999457, 1.4929999999999457, 1.490999999999946, 1.4939999999999456, 1.4929999999999457, 1.4889999999999461, 1.4959999999999454, 1.4919999999999458, 1.4949999999999455, 1.4919999999999458, 1.4939999999999456, 1.4929999999999457, 1.4969999999999453, 1.4969999999999453, 1.4929999999999457, 1.4959999999999454, 1.4919999999999458, 1.4949999999999455, 1.4889999999999461, 1.4919999999999458, 1.4919999999999458, 1.489999999999946, 1.490999999999946, 1.4919999999999458, 1.4959999999999454, 1.4949999999999455, 1.4919999999999458, 1.4939999999999456, 1.4949999999999455, 1.4939999999999456, 1.4969999999999453, 1.4949999999999455, 1.4939999999999456, 1.4959999999999454, 1.4939999999999456, 1.4929999999999457, 1.4929999999999457, 1.4939999999999456, 1.4959999999999454, 1.4919999999999458, 1.490999999999946, 1.4929999999999457, 1.4929999999999457, 1.4919999999999458, 1.4929999999999457, 1.490999999999946, 1.4949999999999455, 1.4929999999999457, 1.490999999999946, 1.4949999999999455, 1.4919999999999458, 1.4969999999999453, 1.4939999999999456, 1.4949999999999455, 1.4949999999999455, 1.4959999999999454, 1.4929999999999457, 1.489999999999946, 1.4959999999999454, 1.4929999999999457, 1.4929999999999457, 1.4919999999999458, 1.4959999999999454, 1.490999999999946, 1.4939999999999456, 1.4919999999999458, 1.4949999999999455, 1.4949999999999455, 1.4919999999999458, 1.4959999999999454, 1.4929999999999457, 1.4919999999999458, 1.4919999999999458, 1.4919999999999458, 1.490999999999946, 1.4919999999999458, 1.490999999999946, 1.4939999999999456, 1.4929999999999457, 1.4969999999999453, 1.4959999999999454, 1.4939999999999456, 1.4929999999999457, 1.4919999999999458, 1.4959999999999454, 1.4919999999999458, 1.4949999999999455, 1.4949999999999455, 1.4959999999999454, 1.4919999999999458, 1.4939999999999456, 1.4939999999999456, 1.4939999999999456, 1.4919999999999458, 1.4969999999999453, 1.4929999999999457, 1.4929999999999457, 1.4919999999999458, 1.4929999999999457, 1.4889999999999461, 1.4929999999999457, 1.4919999999999458, 1.4979999999999452, 1.490999999999946, 1.4949999999999455, 1.4929999999999457, 1.4949999999999455, 1.4959999999999454, 1.4929999999999457, 1.4959999999999454, 1.4929999999999457, 1.490999999999946, 1.4939999999999456, 1.4919999999999458, 1.4949999999999455, 1.489999999999946, 1.4929999999999457, 1.4929999999999457, 1.4959999999999454, 1.4929999999999457, 1.4929999999999457, 1.490999999999946, 1.4919999999999458, 1.4949999999999455, 1.4949999999999455, 1.4959999999999454, 1.490999999999946, 1.4939999999999456, 1.4929999999999457, 1.4919999999999458, 1.490999999999946, 1.4929999999999457, 1.4919999999999458, 1.489999999999946, 1.4959999999999454, 1.4949999999999455, 1.4959999999999454, 1.4959999999999454, 1.4919999999999458, 1.4949999999999455, 1.4969999999999453, 1.4919999999999458, 1.4949999999999455, 1.4949999999999455, 1.4959999999999454, 1.4939999999999456, 1.4939999999999456, 1.4939999999999456, 1.4919999999999458, 1.4919999999999458, 1.490999999999946, 1.490999999999946, 1.4929999999999457, 1.4929999999999457, 1.4929999999999457, 1.4919999999999458, 1.4939999999999456, 1.4919999999999458, 1.4929999999999457, 1.4959999999999454, 1.490999999999946, 1.4949999999999455, 1.4959999999999454, 1.4919999999999458, 1.4929999999999457, 1.4919999999999458, 1.4919999999999458, 1.490999999999946, 1.490999999999946, 1.4929999999999457, 1.4959999999999454, 1.490999999999946, 1.4939999999999456, 1.4929999999999457, 1.4919999999999458, 1.4939999999999456, 1.4919999999999458, 1.4959999999999454, 1.4969999999999453, 1.4959999999999454, 1.4919999999999458, 1.489999999999946, 1.4959999999999454, 1.4919999999999458, 1.4949999999999455, 1.4929999999999457, 1.490999999999946, 1.4959999999999454, 1.4929999999999457, 1.490999999999946, 1.4939999999999456, 1.4929999999999457, 1.4969999999999453, 1.490999999999946, 1.490999999999946, 1.4939999999999456, 1.490999999999946, 1.4949999999999455, 1.4919999999999458, 1.4939999999999456, 1.4919999999999458, 1.4919999999999458, 1.4949999999999455, 1.4959999999999454, 1.4919999999999458, 1.4949999999999455, 1.4929999999999457, 1.4929999999999457, 1.4929999999999457, 1.4929999999999457, 1.4929999999999457, 1.4919999999999458, 1.490999999999946, 1.490999999999946, 1.4949999999999455, 1.4969999999999453, 1.4949999999999455, 1.4929999999999457, 1.4919999999999458, 1.4939999999999456, 1.4919999999999458, 1.4929999999999457, 1.4929999999999457, 1.4929999999999457, 1.4919999999999458, 1.4919999999999458, 1.4939999999999456, 1.4919999999999458, 1.4949999999999455, 1.4929999999999457, 1.4949999999999455, 1.4929999999999457, 1.4929999999999457, 1.4939999999999456, 1.4929999999999457, 1.4929999999999457, 1.4929999999999457, 1.4959999999999454, 1.4959999999999454, 1.4949999999999455, 1.4949999999999455, 1.4929999999999457, 1.4949999999999455, 1.490999999999946, 1.490999999999946, 1.490999999999946, 1.4939999999999456, 1.489999999999946, 1.4969999999999453, 1.4929999999999457, 1.4949999999999455, 1.4939999999999456, 1.490999999999946, 1.4949999999999455, 1.489999999999946, 1.4929999999999457, 1.489999999999946, 1.4919999999999458, 1.490999999999946, 1.4929999999999457, 1.490999999999946, 1.489999999999946, 1.4949999999999455, 1.4959999999999454, 1.4889999999999461, 1.4959999999999454, 1.489999999999946, 1.490999999999946, 1.4919999999999458, 1.4929999999999457, 1.4939999999999456, 1.4939999999999456, 1.489999999999946, 1.490999999999946, 1.4929999999999457, 1.4929999999999457, 1.4969999999999453, 1.4919999999999458, 1.4949999999999455, 1.490999999999946, 1.4929999999999457, 1.4929999999999457, 1.4939999999999456, 1.4949999999999455, 1.4929999999999457, 1.4929999999999457, 1.4919999999999458, 1.490999999999946, 1.4929999999999457, 1.4929999999999457, 1.4919999999999458, 1.4929999999999457, 1.490999999999946, 1.4939999999999456, 1.4929999999999457, 1.4939999999999456, 1.4949999999999455, 1.4929999999999457, 1.490999999999946, 1.4919999999999458, 1.4929999999999457, 1.4949999999999455, 1.4919999999999458, 1.490999999999946, 1.4939999999999456, 1.4919999999999458, 1.4929999999999457, 1.4929999999999457, 1.490999999999946, 1.4889999999999461, 1.4929999999999457, 1.4959999999999454, 1.4919999999999458, 1.490999999999946, 1.4919999999999458, 1.4919999999999458, 1.4919999999999458, 1.4929999999999457, 1.489999999999946, 1.4939999999999456, 1.4959999999999454, 1.4959999999999454, 1.4919999999999458, 1.4959999999999454, 1.4919999999999458, 1.4929999999999457, 1.4919999999999458, 1.4949999999999455, 1.4939999999999456, 1.4949999999999455, 1.4919999999999458, 1.4919999999999458, 1.4939999999999456, 1.4939999999999456, 1.4919999999999458, 1.4949999999999455, 1.4889999999999461, 1.4929999999999457, 1.4939999999999456, 1.4929999999999457, 1.4919999999999458, 1.4959999999999454, 1.4919999999999458, 1.4919999999999458, 1.490999999999946, 1.4929999999999457, 1.4949999999999455, 1.4939999999999456, 1.4919999999999458, 1.490999999999946, 1.4929999999999457, 1.4919999999999458, 1.4929999999999457, 1.4919999999999458, 1.4959999999999454, 1.4919999999999458, 1.4949999999999455, 1.4939999999999456, 1.4919999999999458, 1.489999999999946, 1.4939999999999456, 1.4919999999999458, 1.4959999999999454, 1.4959999999999454, 1.4889999999999461, 1.490999999999946, 1.4929999999999457, 1.4949999999999455, 1.4929999999999457, 1.4919999999999458, 1.490999999999946, 1.490999999999946, 1.4949999999999455, 1.4939999999999456, 1.4969999999999453, 1.4939999999999456, 1.489999999999946, 1.4929999999999457, 1.4959999999999454, 1.4949999999999455, 1.4929999999999457, 1.4929999999999457, 1.490999999999946, 1.4939999999999456, 1.4929999999999457, 1.4959999999999454, 1.4929999999999457, 1.490999999999946, 1.4959999999999454, 1.4919999999999458, 1.4929999999999457, 1.4929999999999457, 1.4959999999999454, 1.4929999999999457, 1.490999999999946, 1.4929999999999457, 1.4959999999999454, 1.4939999999999456, 1.490999999999946, 1.4929999999999457, 1.4949999999999455, 1.4939999999999456, 1.4959999999999454, 1.4919999999999458, 1.4949999999999455, 1.4939999999999456, 1.4919999999999458, 1.4959999999999454, 1.4919999999999458, 1.490999999999946, 1.4949999999999455, 1.4939999999999456, 1.4919999999999458, 1.4919999999999458, 1.4919999999999458, 1.4949999999999455, 1.4919999999999458, 1.4929999999999457, 1.4929999999999457, 1.4949999999999455, 1.4939999999999456, 1.4939999999999456, 1.4929999999999457, 1.4959999999999454, 1.4919999999999458, 1.4919999999999458, 1.4929999999999457, 1.4959999999999454, 1.489999999999946, 1.4929999999999457, 1.4929999999999457, 1.4939999999999456, 1.4949999999999455, 1.4919999999999458, 1.4939999999999456, 1.4939999999999456, 1.4939999999999456, 1.4949999999999455, 1.4939999999999456, 1.4919999999999458, 1.490999999999946, 1.4919999999999458, 1.4939999999999456, 1.4959999999999454, 1.4939999999999456, 1.4919999999999458, 1.4919999999999458, 1.4959999999999454, 1.4929999999999457, 1.4929999999999457, 1.4939999999999456, 1.4959999999999454, 1.4919999999999458, 1.4959999999999454, 1.4929999999999457, 1.4949999999999455, 1.4949999999999455, 1.4919999999999458, 1.4929999999999457, 1.4929999999999457, 1.489999999999946, 1.489999999999946, 1.4939999999999456, 1.4929999999999457, 1.4959999999999454, 1.4929999999999457, 1.4929999999999457, 1.4919999999999458, 1.4919999999999458, 1.4969999999999453, 1.4919999999999458, 1.4919999999999458, 1.4929999999999457, 1.490999999999946, 1.4939999999999456, 1.4889999999999461, 1.489999999999946, 1.4949999999999455, 1.4959999999999454, 1.4949999999999455, 1.4929999999999457, 1.489999999999946, 1.4969999999999453, 1.489999999999946, 1.4919999999999458, 1.490999999999946, 1.4929999999999457, 1.490999999999946, 1.4919999999999458, 1.4919999999999458, 1.4959999999999454, 1.4939999999999456, 1.4939999999999456, 1.4919999999999458, 1.4929999999999457, 1.4939999999999456, 1.4959999999999454, 1.4949999999999455, 1.4929999999999457, 1.4929999999999457, 1.4959999999999454, 1.4939999999999456, 1.4959999999999454, 1.4929999999999457, 1.4959999999999454, 1.4929999999999457, 1.4959999999999454, 1.4919999999999458, 1.4959999999999454, 1.4949999999999455, 1.4939999999999456, 1.4939999999999456, 1.4929999999999457, 1.4959999999999454, 1.4959999999999454, 1.4939999999999456, 1.489999999999946, 1.490999999999946, 1.4939999999999456, 1.4919999999999458, 1.4929999999999457, 1.4929999999999457, 1.4919999999999458, 1.4939999999999456, 1.4939999999999456, 1.4919999999999458, 1.4939999999999456, 1.4939999999999456, 1.4929999999999457, 1.4919999999999458, 1.4959999999999454, 1.4919999999999458, 1.4969999999999453, 1.4919999999999458, 1.4919999999999458, 1.4939999999999456, 1.4919999999999458, 1.4959999999999454, 1.4919999999999458, 1.4919999999999458, 1.4929999999999457, 1.490999999999946, 1.4939999999999456, 1.4929999999999457, 1.4949999999999455, 1.4939999999999456, 1.4939999999999456, 1.4939999999999456, 1.4949999999999455, 1.4959999999999454, 1.4939999999999456, 1.4919999999999458, 1.4929999999999457, 1.4919999999999458, 1.4929999999999457, 1.4929999999999457, 1.4929999999999457, 1.4949999999999455, 1.4929999999999457, 1.4919999999999458, 1.4949999999999455, 1.4929999999999457, 1.4959999999999454, 1.490999999999946, 1.4919999999999458, 1.4929999999999457, 1.4929999999999457, 1.4929999999999457, 1.4939999999999456, 1.4959999999999454, 1.4929999999999457, 1.4949999999999455, 1.4939999999999456, 1.4939999999999456, 1.490999999999946, 1.490999999999946, 1.490999999999946, 1.4959999999999454, 1.489999999999946, 1.490999999999946, 1.4929999999999457, 1.4919999999999458, 1.4929999999999457, 1.4959999999999454, 1.4929999999999457, 1.4959999999999454, 1.4959999999999454, 1.4919999999999458, 1.4979999999999452, 1.4959999999999454, 1.489999999999946, 1.4949999999999455, 1.490999999999946, 1.4919999999999458, 1.4929999999999457, 1.4919999999999458, 1.4919999999999458, 1.4889999999999461, 1.4959999999999454, 1.4949999999999455, 1.4939999999999456, 1.4939999999999456, 1.490999999999946, 1.4889999999999461, 1.4919999999999458, 1.4919999999999458, 1.4919999999999458, 1.4919999999999458, 1.4919999999999458, 1.4919999999999458, 1.4919999999999458, 1.4939999999999456, 1.4929999999999457, 1.4889999999999461, 1.4929999999999457, 1.4969999999999453, 1.4929999999999457, 1.4959999999999454, 1.4939999999999456, 1.4919999999999458, 1.4919999999999458, 1.4949999999999455, 1.4919999999999458, 1.4919999999999458, 1.490999999999946, 1.4919999999999458, 1.4969999999999453, 1.4919999999999458, 1.489999999999946, 1.490999999999946, 1.4939999999999456, 1.4919999999999458, 1.490999999999946, 1.4949999999999455, 1.4939999999999456, 1.4929999999999457, 1.490999999999946, 1.4959999999999454, 1.4929999999999457, 1.4939999999999456, 1.4939999999999456, 1.489999999999946, 1.4959999999999454, 1.490999999999946, 1.4919999999999458, 1.4929999999999457, 1.4959999999999454, 1.4969999999999453, 1.4939999999999456, 1.4969999999999453, 1.490999999999946, 1.4959999999999454, 1.4929999999999457, 1.4939999999999456, 1.4949999999999455, 1.490999999999946, 1.4949999999999455, 1.4929999999999457, 1.4949999999999455, 1.4919999999999458, 1.4949999999999455, 1.4979999999999452, 1.4919999999999458, 1.4919999999999458, 1.4939999999999456, 1.4939999999999456, 1.490999999999946, 1.4939999999999456, 1.4889999999999461, 1.4939999999999456, 1.4929999999999457, 1.4949999999999455, 1.4949999999999455, 1.4929999999999457, 1.4929999999999457, 1.4929999999999457, 1.4959999999999454, 1.4929999999999457, 1.4959999999999454, 1.4919999999999458, 1.489999999999946, 1.4929999999999457, 1.4919999999999458, 1.4929999999999457, 1.4919999999999458, 1.4939999999999456, 1.489999999999946, 1.4949999999999455, 1.4929999999999457, 1.490999999999946, 1.4919999999999458, 1.4939999999999456, 1.4959999999999454, 1.4969999999999453, 1.4929999999999457, 1.4959999999999454, 1.4929999999999457, 1.4939999999999456, 1.4929999999999457, 1.4959999999999454, 1.4949999999999455, 1.4929999999999457, 1.4919999999999458, 1.4939999999999456, 1.4959999999999454, 1.4919999999999458, 1.4959999999999454, 1.489999999999946, 1.4959999999999454, 1.4959999999999454, 1.4919999999999458, 1.4919999999999458, 1.4939999999999456, 1.4919999999999458, 1.4929999999999457, 1.490999999999946, 1.4919999999999458, 1.4939999999999456, 1.4919999999999458, 1.4939999999999456, 1.490999999999946, 1.489999999999946, 1.4949999999999455, 1.4959999999999454, 1.4939999999999456, 1.4919999999999458, 1.4929999999999457, 1.489999999999946, 1.4929999999999457, 1.4919999999999458, 1.4939999999999456, 1.490999999999946, 1.490999999999946, 1.489999999999946, 1.4939999999999456, 1.489999999999946, 1.4939999999999456, 1.4919999999999458, 1.4919999999999458, 1.4919999999999458, 1.4939999999999456, 1.4959999999999454, 1.4949999999999455, 1.4919999999999458, 1.4939999999999456, 1.4919999999999458, 1.4929999999999457, 1.4919999999999458, 1.4949999999999455, 1.4979999999999452, 1.4959999999999454, 1.4959999999999454, 1.4959999999999454, 1.4939999999999456, 1.4929999999999457, 1.4949999999999455, 1.4939999999999456, 1.4919999999999458, 1.4919999999999458, 1.4919999999999458, 1.4919999999999458, 1.4939999999999456, 1.4949999999999455, 1.4949999999999455, 1.4969999999999453, 1.490999999999946, 1.4949999999999455, 1.4939999999999456, 1.4959999999999454, 1.4939999999999456, 1.4919999999999458, 1.4959999999999454, 1.4929999999999457, 1.4939999999999456, 1.4939999999999456, 1.4919999999999458, 1.4939999999999456, 1.4959999999999454, 1.490999999999946, 1.4929999999999457, 1.4939999999999456, 1.4959999999999454, 1.4929999999999457, 1.4919999999999458, 1.4939999999999456, 1.4939999999999456, 1.4959999999999454, 1.4919999999999458, 1.4949999999999455, 1.4949999999999455, 1.4919999999999458, 1.489999999999946, 1.490999999999946, 1.4939999999999456, 1.4939999999999456, 1.4939999999999456, 1.4929999999999457, 1.4939999999999456, 1.4949999999999455, 1.489999999999946, 1.4919999999999458, 1.4969999999999453, 1.4929999999999457, 1.490999999999946, 1.4959999999999454, 1.4929999999999457, 1.4929999999999457, 1.4959999999999454, 1.4959999999999454, 1.4919999999999458, 1.4919999999999458, 1.490999999999946, 1.4929999999999457, 1.4959999999999454, 1.489999999999946, 1.4919999999999458, 1.4919999999999458, 1.4969999999999453, 1.4919999999999458, 1.4959999999999454, 1.4919999999999458, 1.4949999999999455, 1.490999999999946, 1.489999999999946, 1.4949999999999455, 1.4939999999999456, 1.4919999999999458, 1.4959999999999454, 1.4949999999999455, 1.4929999999999457, 1.4939999999999456, 1.4969999999999453, 1.490999999999946, 1.490999999999946, 1.4929999999999457, 1.4929999999999457, 1.4939999999999456, 1.4919999999999458, 1.4929999999999457, 1.4949999999999455, 1.4939999999999456, 1.4959999999999454, 1.4919999999999458, 1.4919999999999458, 1.4939999999999456, 1.4929999999999457, 1.4929999999999457, 1.4929999999999457, 1.4929999999999457, 1.4929999999999457, 1.4919999999999458, 1.4959999999999454, 1.4959999999999454, 1.4959999999999454, 1.4939999999999456, 1.4969999999999453, 1.4929999999999457, 1.4949999999999455, 1.4939999999999456, 1.4959999999999454, 1.4919999999999458, 1.4969999999999453, 1.4919999999999458, 1.4929999999999457, 1.4889999999999461, 1.490999999999946, 1.4979999999999452, 1.4969999999999453, 1.4939999999999456, 1.4949999999999455, 1.4929999999999457, 1.490999999999946, 1.4949999999999455, 1.4939999999999456, 1.490999999999946, 1.4939999999999456, 1.4949999999999455, 1.4929999999999457, 1.4919999999999458, 1.4969999999999453, 1.4929999999999457, 1.4919999999999458, 1.4959999999999454, 1.4969999999999453, 1.4929999999999457, 1.4919999999999458, 1.4919999999999458, 1.4939999999999456, 1.4949999999999455, 1.4939999999999456, 1.490999999999946, 1.4919999999999458, 1.4949999999999455, 1.4929999999999457, 1.4919999999999458, 1.4919999999999458, 1.4949999999999455, 1.4929999999999457, 1.489999999999946, 1.489999999999946, 1.4949999999999455, 1.4919999999999458, 1.4929999999999457, 1.4969999999999453, 1.489999999999946, 1.490999999999946, 1.489999999999946, 1.4929999999999457, 1.4919999999999458, 1.4919999999999458, 1.4919999999999458, 1.4939999999999456, 1.4959999999999454, 1.4919999999999458, 1.4889999999999461, 1.4929999999999457, 1.4939999999999456, 1.4939999999999456, 1.4949999999999455, 1.4939999999999456, 1.4949999999999455, 1.4939999999999456, 1.4889999999999461, 1.4969999999999453, 1.4929999999999457, 1.489999999999946, 1.4939999999999456, 1.4939999999999456, 1.4919999999999458, 1.4919999999999458, 1.4969999999999453, 1.490999999999946, 1.4929999999999457, 1.4959999999999454, 1.4939999999999456, 1.490999999999946, 1.4929999999999457, 1.489999999999946, 1.4939999999999456, 1.4959999999999454, 1.4949999999999455, 1.4929999999999457, 1.4949999999999455, 1.490999999999946, 1.4929999999999457, 1.4959999999999454, 1.4939999999999456, 1.4929999999999457, 1.4919999999999458, 1.4919999999999458, 1.490999999999946, 1.4959999999999454, 1.4919999999999458, 1.4919999999999458, 1.4919999999999458, 1.4939999999999456, 1.4949999999999455, 1.4929999999999457, 1.4939999999999456, 1.4939999999999456, 1.4939999999999456, 1.4919999999999458, 1.4929999999999457, 1.4969999999999453, 1.490999999999946, 1.4949999999999455, 1.4949999999999455, 1.4929999999999457, 1.4929999999999457, 1.490999999999946, 1.4929999999999457, 1.4929999999999457, 1.490999999999946, 1.4959999999999454, 1.4959999999999454, 1.4939999999999456, 1.4929999999999457, 1.4919999999999458, 1.4889999999999461, 1.4919999999999458, 1.4959999999999454, 1.490999999999946, 1.4919999999999458, 1.4919999999999458, 1.4919999999999458, 1.4959999999999454, 1.4919999999999458, 1.490999999999946, 1.4929999999999457, 1.490999999999946, 1.4919999999999458, 1.490999999999946, 1.4929999999999457, 1.490999999999946, 1.4919999999999458, 1.490999999999946, 1.4959999999999454, 1.489999999999946, 1.490999999999946, 1.4929999999999457, 1.4929999999999457, 1.4919999999999458, 1.4959999999999454, 1.4939999999999456, 1.4949999999999455, 1.489999999999946, 1.490999999999946, 1.4949999999999455, 1.4929999999999457, 1.4929999999999457, 1.4929999999999457, 1.4939999999999456, 1.4929999999999457, 1.4939999999999456, 1.490999999999946, 1.4919999999999458, 1.4939999999999456, 1.4959999999999454, 1.490999999999946, 1.4929999999999457, 1.490999999999946, 1.4929999999999457, 1.4919999999999458, 1.4959999999999454, 1.4919999999999458, 1.4969999999999453, 1.4919999999999458, 1.4929999999999457, 1.4959999999999454, 1.4949999999999455, 1.4969999999999453, 1.4939999999999456, 1.4919999999999458, 1.4939999999999456, 1.490999999999946, 1.4959999999999454, 1.4929999999999457, 1.4929999999999457, 1.4949999999999455, 1.490999999999946, 1.4949999999999455, 1.490999999999946, 1.4959999999999454, 1.4929999999999457, 1.490999999999946, 1.4929999999999457, 1.4889999999999461, 1.4929999999999457, 1.4929999999999457, 1.4959999999999454, 1.490999999999946, 1.4949999999999455, 1.4929999999999457, 1.4949999999999455, 1.4939999999999456, 1.4959999999999454, 1.4969999999999453, 1.4949999999999455, 1.4919999999999458, 1.4939999999999456, 1.4919999999999458, 1.4919999999999458, 1.4929999999999457, 1.4919999999999458, 1.4939999999999456, 1.4949999999999455, 1.4929999999999457, 1.4919999999999458, 1.490999999999946, 1.4959999999999454, 1.4919999999999458, 1.4919999999999458, 1.4939999999999456, 1.4919999999999458, 1.4969999999999453, 1.4929999999999457, 1.4949999999999455, 1.490999999999946, 1.4929999999999457, 1.4919999999999458, 1.4929999999999457, 1.4959999999999454, 1.4939999999999456, 1.4959999999999454, 1.4919999999999458, 1.4959999999999454, 1.4929999999999457, 1.4959999999999454, 1.4939999999999456, 1.4919999999999458, 1.4949999999999455, 1.4949999999999455, 1.4949999999999455, 1.4939999999999456, 1.4929999999999457, 1.4969999999999453, 1.4939999999999456, 1.4939999999999456, 1.4929999999999457, 1.4959999999999454, 1.4969999999999453, 1.4939999999999456, 1.4929999999999457, 1.4919999999999458, 1.4939999999999456, 1.4929999999999457, 1.4919999999999458, 1.4889999999999461, 1.4919999999999458, 1.490999999999946, 1.490999999999946, 1.4929999999999457, 1.4919999999999458, 1.490999999999946, 1.4929999999999457, 1.4919999999999458, 1.4919999999999458, 1.4939999999999456, 1.4939999999999456, 1.4919999999999458, 1.4939999999999456, 1.4919999999999458, 1.490999999999946, 1.4959999999999454, 1.4939999999999456, 1.490999999999946, 1.4959999999999454, 1.4969999999999453, 1.4949999999999455, 1.490999999999946, 1.4959999999999454, 1.4949999999999455, 1.4959999999999454, 1.4929999999999457, 1.4959999999999454, 1.4919999999999458, 1.4919999999999458, 1.490999999999946, 1.489999999999946, 1.4939999999999456, 1.4929999999999457, 1.4929999999999457, 1.490999999999946, 1.4929999999999457, 1.4929999999999457, 1.4939999999999456, 1.4939999999999456, 1.4939999999999456, 1.4939999999999456, 1.4969999999999453, 1.4919999999999458, 1.4919999999999458, 1.4919999999999458, 1.4929999999999457, 1.4929999999999457, 1.490999999999946, 1.4929999999999457, 1.4919999999999458, 1.4919999999999458, 1.4939999999999456, 1.4919999999999458, 1.4949999999999455, 1.4929999999999457, 1.490999999999946, 1.4939999999999456, 1.4919999999999458, 1.490999999999946, 1.4939999999999456, 1.4929999999999457, 1.4929999999999457, 1.4919999999999458, 1.4959999999999454, 1.489999999999946, 1.489999999999946, 1.4949999999999455, 1.4949999999999455, 1.490999999999946, 1.4889999999999461, 1.4929999999999457, 1.4929999999999457, 1.4919999999999458, 1.4959999999999454, 1.4969999999999453, 1.4919999999999458, 1.4969999999999453, 1.4959999999999454, 1.490999999999946, 1.4929999999999457, 1.4949999999999455, 1.4929999999999457, 1.4919999999999458, 1.4929999999999457, 1.4939999999999456, 1.4939999999999456, 1.4939999999999456, 1.4889999999999461, 1.4919999999999458, 1.4919999999999458, 1.4939999999999456, 1.4959999999999454, 1.4949999999999455, 1.4929999999999457, 1.4959999999999454, 1.490999999999946, 1.4929999999999457, 1.4949999999999455, 1.4919999999999458, 1.490999999999946, 1.4929999999999457, 1.490999999999946, 1.4929999999999457, 1.4919999999999458, 1.4949999999999455, 1.4929999999999457, 1.490999999999946, 1.4919999999999458, 1.4929999999999457, 1.4919999999999458, 1.4959999999999454, 1.4929999999999457, 1.4919999999999458, 1.4889999999999461, 1.4919999999999458, 1.4929999999999457, 1.4949999999999455, 1.4929999999999457, 1.4919999999999458, 1.4919999999999458, 1.4929999999999457, 1.4919999999999458, 1.4939999999999456, 1.4959999999999454, 1.4949999999999455, 1.4959999999999454, 1.489999999999946, 1.4939999999999456, 1.4929999999999457, 1.4949999999999455, 1.4929999999999457, 1.4949999999999455, 1.4969999999999453, 1.4939999999999456, 1.4919999999999458, 1.4949999999999455, 1.4929999999999457, 1.490999999999946, 1.489999999999946, 1.4939999999999456, 1.4919999999999458, 1.490999999999946, 1.4929999999999457, 1.4929999999999457, 1.4949999999999455, 1.4889999999999461, 1.4939999999999456, 1.4929999999999457, 1.4889999999999461, 1.4949999999999455, 1.4939999999999456, 1.4919999999999458, 1.4949999999999455, 1.4939999999999456, 1.4959999999999454, 1.4929999999999457, 1.4919999999999458, 1.4959999999999454, 1.4929999999999457, 1.4959999999999454, 1.4939999999999456, 1.4919999999999458, 1.4939999999999456, 1.4919999999999458, 1.4959999999999454, 1.4929999999999457, 1.4919999999999458, 1.4939999999999456, 1.4929999999999457, 1.490999999999946, 1.4919999999999458, 1.4889999999999461, 1.4959999999999454, 1.4939999999999456, 1.4919999999999458, 1.4929999999999457, 1.4919999999999458, 1.4929999999999457, 1.4929999999999457, 1.4919999999999458, 1.4939999999999456, 1.490999999999946, 1.4939999999999456, 1.4919999999999458, 1.490999999999946, 1.490999999999946, 1.4949999999999455, 1.4929999999999457, 1.490999999999946, 1.4959999999999454, 1.489999999999946, 1.4939999999999456, 1.4959999999999454, 1.4949999999999455, 1.4919999999999458, 1.4949999999999455, 1.4959999999999454, 1.490999999999946, 1.4919999999999458, 1.4969999999999453, 1.490999999999946, 1.4939999999999456, 1.4959999999999454, 1.4919999999999458, 1.4919999999999458, 1.4939999999999456, 1.4959999999999454, 1.4919999999999458, 1.490999999999946, 1.489999999999946, 1.4919999999999458, 1.4929999999999457, 1.4929999999999457, 1.4929999999999457, 1.4929999999999457, 1.4919999999999458, 1.4949999999999455, 1.4929999999999457, 1.490999999999946, 1.490999999999946, 1.490999999999946, 1.490999999999946, 1.4939999999999456, 1.4919999999999458, 1.4919999999999458, 1.4949999999999455, 1.4929999999999457, 1.490999999999946, 1.490999999999946, 1.4919999999999458, 1.4939999999999456, 1.4919999999999458, 1.4949999999999455, 1.4959999999999454, 1.4929999999999457, 1.4949999999999455, 1.4969999999999453, 1.4919999999999458, 1.4919999999999458, 1.4919999999999458, 1.4919999999999458, 1.4929999999999457, 1.4939999999999456, 1.4949999999999455, 1.490999999999946, 1.4929999999999457, 1.4949999999999455, 1.4949999999999455, 1.4959999999999454, 1.4939999999999456, 1.4919999999999458, 1.4969999999999453, 1.4919999999999458, 1.4939999999999456, 1.4919999999999458, 1.4949999999999455, 1.4929999999999457, 1.4929999999999457, 1.4959999999999454, 1.4939999999999456, 1.4949999999999455, 1.4939999999999456, 1.490999999999946, 1.4939999999999456, 1.4949999999999455, 1.490999999999946, 1.4939999999999456, 1.489999999999946, 1.4939999999999456, 1.4889999999999461, 1.4939999999999456, 1.4919999999999458, 1.4929999999999457, 1.4959999999999454, 1.4939999999999456, 1.4929999999999457, 1.489999999999946, 1.4959999999999454, 1.4929999999999457, 1.490999999999946, 1.4959999999999454, 1.4929999999999457, 1.4959999999999454, 1.4949999999999455, 1.4959999999999454, 1.4929999999999457], [1.5129999999999435, 1.5099999999999438, 1.5129999999999435, 1.5109999999999437, 1.5109999999999437, 1.5119999999999436, 1.5119999999999436, 1.508999999999944, 1.5129999999999435, 1.5129999999999435, 1.5119999999999436, 1.5139999999999434, 1.5119999999999436, 1.5119999999999436, 1.5109999999999437, 1.508999999999944, 1.5119999999999436, 1.5129999999999435, 1.5109999999999437, 1.5129999999999435, 1.5119999999999436, 1.5069999999999442, 1.5039999999999445, 1.5129999999999435, 1.5149999999999433, 1.5119999999999436, 1.507999999999944, 1.5139999999999434, 1.5119999999999436, 1.5119999999999436, 1.5109999999999437, 1.5109999999999437, 1.5149999999999433, 1.5099999999999438, 1.5129999999999435, 1.5119999999999436, 1.508999999999944, 1.5099999999999438, 1.5129999999999435, 1.5109999999999437, 1.5099999999999438, 1.5119999999999436, 1.5109999999999437, 1.5119999999999436, 1.5139999999999434, 1.5139999999999434, 1.5109999999999437, 1.5119999999999436, 1.5119999999999436, 1.5109999999999437, 1.5139999999999434, 1.5119999999999436, 1.5109999999999437, 1.5129999999999435, 1.5119999999999436, 1.5119999999999436, 1.5119999999999436, 1.5119999999999436, 1.507999999999944, 1.5109999999999437, 1.5119999999999436, 1.5119999999999436, 1.5129999999999435, 1.5099999999999438, 1.5129999999999435, 1.5099999999999438, 1.5119999999999436, 1.5119999999999436, 1.5099999999999438, 1.5099999999999438, 1.5109999999999437, 1.5119999999999436, 1.5149999999999433, 1.5109999999999437, 1.5129999999999435, 1.5099999999999438, 1.5129999999999435, 1.5119999999999436, 1.5129999999999435, 1.5129999999999435, 1.508999999999944, 1.5119999999999436, 1.5109999999999437, 1.5119999999999436, 1.5109999999999437, 1.5119999999999436, 1.5109999999999437, 1.5109999999999437, 1.5129999999999435, 1.5139999999999434, 1.5109999999999437, 1.5109999999999437, 1.5109999999999437, 1.5129999999999435, 1.5109999999999437, 1.5129999999999435, 1.5109999999999437, 1.5119999999999436, 1.5119999999999436, 1.5119999999999436, 1.5109999999999437, 1.5139999999999434, 1.5109999999999437, 1.5099999999999438, 1.5119999999999436, 1.5139999999999434, 1.5109999999999437, 1.5119999999999436, 1.5139999999999434, 1.5139999999999434, 1.5119999999999436, 1.5119999999999436, 1.5119999999999436, 1.5119999999999436, 1.508999999999944, 1.5119999999999436, 1.5119999999999436, 1.5119999999999436, 1.5109999999999437, 1.508999999999944, 1.5129999999999435, 1.5099999999999438, 1.5129999999999435, 1.5119999999999436, 1.5129999999999435, 1.5119999999999436, 1.5119999999999436, 1.5129999999999435, 1.5059999999999443, 1.5129999999999435, 1.5139999999999434, 1.5139999999999434, 1.5109999999999437, 1.507999999999944, 1.5109999999999437, 1.5099999999999438, 1.508999999999944, 1.5139999999999434, 1.5119999999999436, 1.5099999999999438, 1.5109999999999437, 1.5129999999999435, 1.5109999999999437, 1.5099999999999438, 1.5119999999999436, 1.5119999999999436, 1.5099999999999438, 1.5119999999999436, 1.5129999999999435, 1.507999999999944, 1.5119999999999436, 1.5109999999999437, 1.5109999999999437, 1.5109999999999437, 1.508999999999944, 1.5099999999999438, 1.5139999999999434, 1.5119999999999436, 1.5119999999999436, 1.5099999999999438, 1.5129999999999435, 1.5109999999999437, 1.5109999999999437, 1.5139999999999434, 1.5129999999999435, 1.508999999999944, 1.5129999999999435, 1.5119999999999436, 1.5119999999999436, 1.5119999999999436, 1.5109999999999437, 1.508999999999944, 1.5109999999999437, 1.5109999999999437, 1.5109999999999437, 1.5109999999999437, 1.5109999999999437, 1.5119999999999436, 1.508999999999944, 1.5109999999999437, 1.508999999999944, 1.5129999999999435, 1.5129999999999435, 1.508999999999944, 1.5099999999999438, 1.508999999999944, 1.5109999999999437, 1.508999999999944, 1.5109999999999437, 1.5139999999999434, 1.5139999999999434, 1.5119999999999436, 1.507999999999944, 1.5119999999999436, 1.5099999999999438, 1.5129999999999435, 1.5119999999999436, 1.5119999999999436, 1.5129999999999435, 1.5129999999999435, 1.5129999999999435, 1.5129999999999435, 1.5139999999999434, 1.5109999999999437, 1.5109999999999437, 1.5129999999999435, 1.5119999999999436, 1.5109999999999437, 1.5099999999999438, 1.5099999999999438, 1.5129999999999435, 1.5119999999999436, 1.5139999999999434, 1.5129999999999435, 1.5129999999999435, 1.5139999999999434, 1.5139999999999434, 1.5099999999999438, 1.5129999999999435, 1.507999999999944, 1.5119999999999436, 1.5129999999999435, 1.5099999999999438, 1.5129999999999435, 1.5119999999999436, 1.5139999999999434, 1.5129999999999435, 1.5099999999999438, 1.5139999999999434, 1.5099999999999438, 1.5109999999999437, 1.5129999999999435, 1.5129999999999435, 1.5139999999999434, 1.5109999999999437, 1.508999999999944, 1.5109999999999437, 1.5109999999999437, 1.5119999999999436, 1.5119999999999436, 1.5119999999999436, 1.5119999999999436, 1.5139999999999434, 1.507999999999944, 1.5119999999999436, 1.5099999999999438, 1.5129999999999435, 1.5119999999999436, 1.5099999999999438, 1.5119999999999436, 1.5119999999999436, 1.5119999999999436, 1.5109999999999437, 1.5109999999999437, 1.5099999999999438, 1.5109999999999437, 1.5119999999999436, 1.508999999999944, 1.5119999999999436, 1.5119999999999436, 1.5109999999999437, 1.5119999999999436, 1.5109999999999437, 1.5129999999999435, 1.5109999999999437, 1.5129999999999435, 1.5109999999999437, 1.5129999999999435, 1.507999999999944, 1.5119999999999436, 1.508999999999944, 1.5109999999999437, 1.5119999999999436, 1.5129999999999435, 1.5119999999999436, 1.5099999999999438, 1.5099999999999438, 1.5099999999999438, 1.5109999999999437, 1.5109999999999437, 1.5099999999999438, 1.5139999999999434, 1.5119999999999436, 1.5129999999999435, 1.5119999999999436, 1.5139999999999434, 1.5119999999999436, 1.5109999999999437, 1.5099999999999438, 1.5119999999999436, 1.5109999999999437, 1.5099999999999438, 1.5129999999999435, 1.5139999999999434, 1.5109999999999437, 1.5109999999999437, 1.5119999999999436, 1.5109999999999437, 1.5139999999999434, 1.5119999999999436, 1.5129999999999435, 1.5119999999999436, 1.5109999999999437, 1.508999999999944, 1.5099999999999438, 1.5099999999999438, 1.5119999999999436, 1.5129999999999435, 1.5129999999999435, 1.5129999999999435, 1.5129999999999435, 1.5119999999999436, 1.5149999999999433, 1.508999999999944, 1.5119999999999436, 1.5099999999999438, 1.5109999999999437, 1.5129999999999435, 1.5119999999999436, 1.5119999999999436, 1.5129999999999435, 1.5119999999999436, 1.5109999999999437, 1.507999999999944, 1.5119999999999436, 1.5109999999999437, 1.5139999999999434, 1.5119999999999436, 1.508999999999944, 1.5139999999999434, 1.5099999999999438, 1.507999999999944, 1.5139999999999434, 1.5119999999999436, 1.5099999999999438, 1.5129999999999435, 1.5119999999999436, 1.5139999999999434, 1.5119999999999436, 1.5129999999999435, 1.5149999999999433, 1.5109999999999437, 1.5129999999999435, 1.5119999999999436, 1.5099999999999438, 1.5109999999999437, 1.5139999999999434, 1.5119999999999436, 1.5119999999999436, 1.5119999999999436, 1.5119999999999436, 1.5129999999999435, 1.5129999999999435, 1.5119999999999436, 1.508999999999944, 1.5129999999999435, 1.5109999999999437, 1.5119999999999436, 1.5119999999999436, 1.5139999999999434, 1.5129999999999435, 1.5119999999999436, 1.5109999999999437, 1.5129999999999435, 1.5129999999999435, 1.5139999999999434, 1.5119999999999436, 1.5109999999999437, 1.5129999999999435, 1.5129999999999435, 1.5109999999999437, 1.5109999999999437, 1.5069999999999442, 1.5119999999999436, 1.5109999999999437, 1.5129999999999435, 1.5109999999999437, 1.5099999999999438, 1.5109999999999437, 1.5119999999999436, 1.5119999999999436, 1.5109999999999437, 1.5119999999999436, 1.5109999999999437, 1.5129999999999435, 1.5109999999999437, 1.5129999999999435, 1.5119999999999436, 1.5119999999999436, 1.5119999999999436, 1.5109999999999437, 1.5129999999999435, 1.5129999999999435, 1.5099999999999438, 1.5139999999999434, 1.508999999999944, 1.5119999999999436, 1.5129999999999435, 1.507999999999944, 1.5109999999999437, 1.5099999999999438, 1.5119999999999436, 1.5109999999999437, 1.5109999999999437, 1.5109999999999437, 1.5139999999999434, 1.5109999999999437, 1.5129999999999435, 1.5129999999999435, 1.5119999999999436, 1.5109999999999437, 1.5129999999999435, 1.5119999999999436, 1.5109999999999437, 1.5109999999999437, 1.5109999999999437, 1.5129999999999435, 1.5109999999999437, 1.5129999999999435, 1.5129999999999435, 1.5129999999999435, 1.5139999999999434, 1.5109999999999437, 1.5119999999999436, 1.5119999999999436, 1.5119999999999436, 1.5099999999999438, 1.5099999999999438, 1.5119999999999436, 1.5129999999999435, 1.5139999999999434, 1.5109999999999437, 1.508999999999944, 1.5119999999999436, 1.5099999999999438, 1.5139999999999434, 1.5129999999999435, 1.508999999999944, 1.5109999999999437, 1.5119999999999436, 1.507999999999944, 1.5119999999999436, 1.5109999999999437, 1.5149999999999433, 1.5119999999999436, 1.5139999999999434, 1.5129999999999435, 1.5109999999999437, 1.5139999999999434, 1.5109999999999437, 1.5109999999999437, 1.5119999999999436, 1.5119999999999436, 1.5129999999999435, 1.5109999999999437, 1.5139999999999434, 1.5119999999999436, 1.5109999999999437, 1.5119999999999436, 1.5119999999999436, 1.508999999999944, 1.5099999999999438, 1.5129999999999435, 1.5139999999999434, 1.5109999999999437, 1.5129999999999435, 1.5119999999999436, 1.5139999999999434, 1.5149999999999433, 1.5109999999999437, 1.5129999999999435, 1.5129999999999435, 1.5099999999999438, 1.5139999999999434, 1.508999999999944, 1.5109999999999437, 1.5109999999999437, 1.5099999999999438, 1.5119999999999436, 1.5119999999999436, 1.508999999999944, 1.508999999999944, 1.5109999999999437, 1.508999999999944, 1.5139999999999434, 1.5119999999999436, 1.5099999999999438, 1.5119999999999436, 1.508999999999944, 1.5119999999999436, 1.5129999999999435, 1.5129999999999435, 1.5109999999999437, 1.5119999999999436, 1.5119999999999436, 1.5119999999999436, 1.5119999999999436, 1.5109999999999437, 1.5129999999999435, 1.5129999999999435, 1.5129999999999435, 1.5109999999999437, 1.5139999999999434, 1.5129999999999435, 1.5129999999999435, 1.5149999999999433, 1.5109999999999437, 1.5129999999999435, 1.5099999999999438, 1.5109999999999437, 1.508999999999944, 1.5119999999999436, 1.508999999999944, 1.5119999999999436, 1.508999999999944, 1.508999999999944, 1.5109999999999437, 1.5099999999999438, 1.5099999999999438, 1.5119999999999436, 1.5119999999999436, 1.5139999999999434, 1.5139999999999434, 1.5119999999999436, 1.5099999999999438, 1.5109999999999437, 1.5119999999999436, 1.5109999999999437, 1.5119999999999436, 1.5119999999999436, 1.5109999999999437, 1.508999999999944, 1.5099999999999438, 1.5119999999999436, 1.508999999999944, 1.5119999999999436, 1.5109999999999437, 1.5119999999999436, 1.5119999999999436, 1.5109999999999437, 1.5119999999999436, 1.5119999999999436, 1.5119999999999436, 1.5119999999999436, 1.5109999999999437, 1.5129999999999435, 1.5099999999999438, 1.5109999999999437, 1.5119999999999436, 1.5069999999999442, 1.5109999999999437, 1.5129999999999435, 1.508999999999944, 1.5119999999999436, 1.5119999999999436, 1.5129999999999435, 1.5119999999999436, 1.5119999999999436, 1.5119999999999436, 1.5099999999999438, 1.5109999999999437, 1.5119999999999436, 1.5099999999999438, 1.5119999999999436, 1.5109999999999437, 1.5119999999999436, 1.5129999999999435, 1.5109999999999437, 1.5129999999999435, 1.508999999999944, 1.5119999999999436, 1.5129999999999435, 1.5109999999999437, 1.5129999999999435, 1.5129999999999435, 1.5109999999999437, 1.5119999999999436, 1.5099999999999438, 1.5119999999999436, 1.5129999999999435, 1.5139999999999434, 1.5119999999999436, 1.5129999999999435, 1.5099999999999438, 1.5109999999999437, 1.5129999999999435, 1.5109999999999437, 1.5109999999999437, 1.5139999999999434, 1.5129999999999435, 1.5099999999999438, 1.5109999999999437, 1.5129999999999435, 1.5109999999999437, 1.5109999999999437, 1.5099999999999438, 1.5109999999999437, 1.5139999999999434, 1.5109999999999437, 1.5059999999999443, 1.5109999999999437, 1.5119999999999436, 1.5129999999999435, 1.5109999999999437, 1.5059999999999443, 1.5109999999999437, 1.5109999999999437, 1.5129999999999435, 1.5109999999999437, 1.5119999999999436, 1.5129999999999435, 1.5099999999999438, 1.5109999999999437, 1.5119999999999436, 1.508999999999944, 1.5109999999999437, 1.5139999999999434, 1.5099999999999438, 1.5099999999999438, 1.508999999999944, 1.5059999999999443, 1.5119999999999436, 1.5119999999999436, 1.5119999999999436, 1.5129999999999435, 1.5129999999999435, 1.5129999999999435, 1.5109999999999437, 1.5059999999999443, 1.507999999999944, 1.5119999999999436, 1.5109999999999437, 1.5119999999999436, 1.5119999999999436, 1.5099999999999438, 1.5109999999999437, 1.5129999999999435, 1.5139999999999434, 1.5119999999999436, 1.5109999999999437, 1.5109999999999437, 1.5119999999999436, 1.5129999999999435, 1.5109999999999437, 1.5119999999999436, 1.5109999999999437, 1.5109999999999437, 1.5109999999999437, 1.5109999999999437, 1.5119999999999436, 1.5069999999999442, 1.5139999999999434, 1.5119999999999436, 1.508999999999944, 1.5109999999999437, 1.5129999999999435, 1.5129999999999435, 1.5149999999999433, 1.5129999999999435, 1.5109999999999437, 1.5109999999999437, 1.5099999999999438, 1.5119999999999436, 1.5149999999999433, 1.5109999999999437, 1.5139999999999434, 1.5109999999999437, 1.5129999999999435, 1.5119999999999436, 1.5149999999999433, 1.5059999999999443, 1.5109999999999437, 1.5119999999999436, 1.5129999999999435, 1.5109999999999437, 1.5119999999999436, 1.5119999999999436, 1.5109999999999437, 1.5129999999999435, 1.5119999999999436, 1.5099999999999438, 1.5099999999999438, 1.5109999999999437, 1.5109999999999437, 1.5129999999999435, 1.5109999999999437, 1.5109999999999437, 1.5139999999999434, 1.5119999999999436, 1.5139999999999434, 1.508999999999944, 1.5119999999999436, 1.508999999999944, 1.5119999999999436, 1.5139999999999434, 1.5109999999999437, 1.5109999999999437, 1.5139999999999434, 1.508999999999944, 1.5119999999999436, 1.5109999999999437, 1.5119999999999436, 1.5109999999999437, 1.5129999999999435, 1.507999999999944, 1.5119999999999436, 1.508999999999944, 1.5119999999999436, 1.5109999999999437, 1.5119999999999436, 1.5109999999999437, 1.5119999999999436, 1.5119999999999436, 1.5119999999999436, 1.5099999999999438, 1.5129999999999435, 1.5139999999999434, 1.5119999999999436, 1.5119999999999436, 1.5099999999999438, 1.5129999999999435, 1.5109999999999437, 1.5099999999999438, 1.5129999999999435, 1.5109999999999437, 1.5119999999999436, 1.507999999999944, 1.507999999999944, 1.5109999999999437, 1.5139999999999434, 1.5109999999999437, 1.508999999999944, 1.5099999999999438, 1.5119999999999436, 1.5129999999999435, 1.508999999999944, 1.5129999999999435, 1.5129999999999435, 1.5119999999999436, 1.5119999999999436, 1.508999999999944, 1.5109999999999437, 1.5139999999999434, 1.5109999999999437, 1.5119999999999436, 1.5129999999999435, 1.5069999999999442, 1.5109999999999437, 1.5099999999999438, 1.5109999999999437, 1.508999999999944, 1.5109999999999437, 1.5119999999999436, 1.5129999999999435, 1.5099999999999438, 1.5129999999999435, 1.5129999999999435, 1.508999999999944, 1.5109999999999437, 1.5109999999999437, 1.508999999999944, 1.5119999999999436, 1.5109999999999437, 1.5109999999999437, 1.5119999999999436, 1.5129999999999435, 1.5109999999999437, 1.5109999999999437, 1.5129999999999435, 1.5099999999999438, 1.508999999999944, 1.5139999999999434, 1.5119999999999436, 1.507999999999944, 1.5119999999999436, 1.5119999999999436, 1.508999999999944, 1.5109999999999437, 1.5119999999999436, 1.5119999999999436, 1.5119999999999436, 1.5119999999999436, 1.5119999999999436, 1.5119999999999436, 1.5109999999999437, 1.5149999999999433, 1.5139999999999434, 1.5119999999999436, 1.5109999999999437, 1.5119999999999436, 1.5109999999999437, 1.5119999999999436, 1.5109999999999437, 1.5109999999999437, 1.5119999999999436, 1.5099999999999438, 1.5099999999999438, 1.5119999999999436, 1.5109999999999437, 1.5129999999999435, 1.5119999999999436, 1.5129999999999435, 1.5119999999999436, 1.5109999999999437, 1.5119999999999436, 1.5109999999999437, 1.5119999999999436, 1.5119999999999436, 1.5109999999999437, 1.5139999999999434, 1.5119999999999436, 1.5099999999999438, 1.5109999999999437, 1.5109999999999437, 1.5129999999999435, 1.5059999999999443, 1.5129999999999435, 1.5109999999999437, 1.5119999999999436, 1.5119999999999436, 1.5129999999999435, 1.5109999999999437, 1.5109999999999437, 1.5119999999999436, 1.5129999999999435, 1.5139999999999434, 1.5109999999999437, 1.5099999999999438, 1.508999999999944, 1.5119999999999436, 1.5139999999999434, 1.5109999999999437, 1.5109999999999437, 1.5139999999999434, 1.5109999999999437, 1.5129999999999435, 1.508999999999944, 1.5139999999999434, 1.508999999999944, 1.5099999999999438, 1.508999999999944, 1.5119999999999436, 1.5109999999999437, 1.5119999999999436, 1.5129999999999435, 1.5139999999999434, 1.5119999999999436, 1.508999999999944, 1.5139999999999434, 1.5129999999999435, 1.5129999999999435, 1.5129999999999435, 1.5129999999999435, 1.508999999999944, 1.5109999999999437, 1.5109999999999437, 1.5119999999999436, 1.5119999999999436, 1.5139999999999434, 1.5109999999999437, 1.5149999999999433, 1.5109999999999437, 1.5099999999999438, 1.5109999999999437, 1.5129999999999435, 1.5119999999999436, 1.5109999999999437, 1.5119999999999436, 1.5099999999999438, 1.5119999999999436, 1.5129999999999435, 1.5119999999999436, 1.5109999999999437, 1.5099999999999438, 1.5099999999999438, 1.5129999999999435, 1.5129999999999435, 1.5119999999999436, 1.508999999999944, 1.5129999999999435, 1.5119999999999436, 1.5099999999999438, 1.5139999999999434, 1.5139999999999434, 1.5129999999999435, 1.5109999999999437, 1.5109999999999437, 1.5129999999999435, 1.5099999999999438, 1.5119999999999436, 1.5139999999999434, 1.5099999999999438, 1.5109999999999437, 1.5069999999999442, 1.5139999999999434, 1.5119999999999436, 1.5119999999999436, 1.5099999999999438, 1.5149999999999433, 1.5099999999999438, 1.5099999999999438, 1.5129999999999435, 1.508999999999944, 1.5109999999999437, 1.5129999999999435, 1.5109999999999437, 1.5099999999999438, 1.5099999999999438, 1.5119999999999436, 1.5129999999999435, 1.5119999999999436, 1.5149999999999433, 1.5149999999999433, 1.5139999999999434, 1.5119999999999436, 1.5119999999999436, 1.5099999999999438, 1.5099999999999438, 1.5109999999999437, 1.5109999999999437, 1.5109999999999437, 1.5129999999999435, 1.5129999999999435, 1.5119999999999436, 1.5139999999999434, 1.5119999999999436, 1.5129999999999435, 1.5129999999999435, 1.5109999999999437, 1.5059999999999443, 1.5129999999999435, 1.5119999999999436, 1.5119999999999436, 1.5109999999999437, 1.5149999999999433, 1.5109999999999437, 1.5119999999999436, 1.5109999999999437, 1.5119999999999436, 1.5129999999999435, 1.5119999999999436, 1.5119999999999436, 1.5139999999999434, 1.5119999999999436, 1.5109999999999437, 1.5099999999999438, 1.5119999999999436, 1.5139999999999434, 1.5109999999999437, 1.5129999999999435, 1.5119999999999436, 1.5129999999999435, 1.5119999999999436, 1.5129999999999435, 1.5109999999999437, 1.5109999999999437, 1.508999999999944, 1.5109999999999437, 1.5129999999999435, 1.5119999999999436, 1.507999999999944, 1.5139999999999434, 1.5109999999999437, 1.5109999999999437, 1.5099999999999438, 1.5109999999999437, 1.5129999999999435, 1.5109999999999437, 1.5109999999999437, 1.5129999999999435, 1.5069999999999442, 1.5099999999999438, 1.5119999999999436, 1.5109999999999437, 1.5129999999999435, 1.5129999999999435, 1.5109999999999437, 1.5129999999999435, 1.5119999999999436, 1.5109999999999437, 1.5109999999999437, 1.5119999999999436, 1.5129999999999435, 1.5119999999999436, 1.5119999999999436, 1.5139999999999434, 1.5109999999999437, 1.5129999999999435, 1.5129999999999435, 1.5119999999999436, 1.5139999999999434, 1.5119999999999436, 1.5119999999999436, 1.5119999999999436, 1.5099999999999438, 1.5109999999999437, 1.5119999999999436, 1.5129999999999435, 1.5099999999999438, 1.5119999999999436, 1.5119999999999436, 1.5139999999999434, 1.5099999999999438, 1.5099999999999438, 1.5119999999999436, 1.5099999999999438, 1.5109999999999437, 1.5119999999999436, 1.5109999999999437, 1.507999999999944, 1.5109999999999437, 1.5109999999999437, 1.5129999999999435, 1.5109999999999437, 1.5109999999999437, 1.5139999999999434, 1.5109999999999437, 1.5109999999999437, 1.5119999999999436, 1.5119999999999436, 1.5109999999999437, 1.5119999999999436, 1.5129999999999435, 1.5119999999999436, 1.5139999999999434, 1.5109999999999437, 1.5109999999999437, 1.5139999999999434, 1.5099999999999438, 1.5139999999999434, 1.5119999999999436, 1.508999999999944, 1.5109999999999437, 1.5119999999999436, 1.5109999999999437, 1.508999999999944, 1.5109999999999437, 1.5139999999999434, 1.5139999999999434, 1.5139999999999434, 1.5119999999999436, 1.507999999999944, 1.5099999999999438, 1.5119999999999436, 1.5119999999999436, 1.5119999999999436, 1.5129999999999435, 1.5119999999999436, 1.5109999999999437, 1.5129999999999435, 1.5149999999999433, 1.5129999999999435, 1.5139999999999434, 1.5119999999999436, 1.5119999999999436, 1.5119999999999436, 1.5099999999999438, 1.5119999999999436, 1.5129999999999435, 1.5149999999999433, 1.5099999999999438, 1.5119999999999436, 1.5099999999999438, 1.5129999999999435, 1.5119999999999436, 1.508999999999944, 1.5149999999999433, 1.5129999999999435, 1.507999999999944, 1.5119999999999436, 1.5109999999999437, 1.5119999999999436, 1.5119999999999436, 1.5099999999999438, 1.5109999999999437, 1.5129999999999435, 1.5139999999999434, 1.5139999999999434, 1.5149999999999433, 1.5119999999999436, 1.5119999999999436, 1.5119999999999436, 1.5099999999999438, 1.5129999999999435, 1.5129999999999435, 1.5119999999999436, 1.5129999999999435, 1.5129999999999435, 1.5119999999999436, 1.5129999999999435, 1.507999999999944, 1.5129999999999435, 1.508999999999944, 1.508999999999944, 1.5139999999999434, 1.5139999999999434, 1.5109999999999437, 1.508999999999944, 1.5109999999999437, 1.5139999999999434, 1.5099999999999438, 1.5099999999999438, 1.5129999999999435, 1.5129999999999435, 1.5139999999999434, 1.5129999999999435, 1.5109999999999437, 1.507999999999944, 1.5099999999999438, 1.5119999999999436, 1.5119999999999436, 1.5139999999999434, 1.5119999999999436, 1.5119999999999436, 1.5109999999999437, 1.5109999999999437, 1.5099999999999438, 1.5109999999999437, 1.5129999999999435, 1.5129999999999435, 1.5109999999999437, 1.5129999999999435, 1.5109999999999437, 1.5099999999999438, 1.5129999999999435, 1.5129999999999435, 1.5129999999999435, 1.5129999999999435, 1.5119999999999436, 1.5109999999999437, 1.5109999999999437, 1.5129999999999435, 1.5109999999999437, 1.5099999999999438, 1.5099999999999438, 1.5109999999999437, 1.5139999999999434, 1.5099999999999438, 1.5109999999999437, 1.5119999999999436, 1.5099999999999438, 1.5139999999999434, 1.5139999999999434, 1.5119999999999436, 1.5109999999999437, 1.5129999999999435, 1.5119999999999436, 1.5099999999999438, 1.5119999999999436, 1.5119999999999436, 1.5109999999999437, 1.5119999999999436, 1.5099999999999438, 1.5109999999999437, 1.5099999999999438, 1.5119999999999436, 1.5139999999999434, 1.5129999999999435, 1.5109999999999437, 1.5109999999999437, 1.5129999999999435, 1.5099999999999438, 1.5119999999999436, 1.5119999999999436, 1.5119999999999436, 1.5099999999999438, 1.508999999999944, 1.507999999999944, 1.5109999999999437, 1.5129999999999435, 1.507999999999944, 1.5139999999999434, 1.5119999999999436, 1.507999999999944, 1.508999999999944, 1.5099999999999438, 1.5139999999999434, 1.5109999999999437, 1.5109999999999437, 1.5129999999999435, 1.5099999999999438, 1.5139999999999434, 1.508999999999944, 1.5099999999999438, 1.5129999999999435, 1.5129999999999435, 1.5109999999999437, 1.5119999999999436, 1.5109999999999437, 1.5109999999999437, 1.508999999999944, 1.5129999999999435, 1.5119999999999436, 1.5139999999999434, 1.5069999999999442, 1.5119999999999436, 1.507999999999944, 1.5129999999999435, 1.5119999999999436, 1.5109999999999437, 1.5139999999999434, 1.5109999999999437, 1.5109999999999437, 1.5099999999999438, 1.507999999999944, 1.5119999999999436, 1.5119999999999436, 1.5119999999999436, 1.5129999999999435, 1.5139999999999434, 1.5099999999999438, 1.5139999999999434, 1.5139999999999434, 1.5139999999999434, 1.5119999999999436, 1.5109999999999437, 1.5099999999999438, 1.5139999999999434, 1.5139999999999434, 1.508999999999944, 1.5129999999999435, 1.5119999999999436, 1.5099999999999438, 1.5119999999999436, 1.5099999999999438, 1.5119999999999436, 1.5129999999999435, 1.5109999999999437, 1.5099999999999438, 1.5109999999999437, 1.5139999999999434, 1.5109999999999437, 1.5139999999999434, 1.5109999999999437, 1.507999999999944, 1.5109999999999437, 1.5119999999999436, 1.5119999999999436, 1.5129999999999435, 1.5129999999999435, 1.5139999999999434, 1.5139999999999434, 1.5129999999999435, 1.5109999999999437, 1.5129999999999435, 1.5129999999999435, 1.5109999999999437, 1.5099999999999438, 1.508999999999944, 1.5099999999999438, 1.5129999999999435, 1.507999999999944, 1.5119999999999436, 1.5129999999999435, 1.5139999999999434, 1.5129999999999435, 1.5139999999999434, 1.5119999999999436, 1.5109999999999437, 1.5129999999999435, 1.5109999999999437, 1.508999999999944, 1.5119999999999436, 1.5119999999999436, 1.5119999999999436, 1.5119999999999436, 1.5109999999999437, 1.5109999999999437, 1.5139999999999434, 1.5109999999999437, 1.5139999999999434, 1.5139999999999434, 1.5119999999999436, 1.5109999999999437, 1.508999999999944, 1.5119999999999436, 1.5129999999999435, 1.5129999999999435, 1.5109999999999437, 1.5109999999999437, 1.5129999999999435, 1.5109999999999437, 1.5119999999999436, 1.508999999999944, 1.5099999999999438, 1.5099999999999438, 1.5109999999999437, 1.5129999999999435, 1.5099999999999438, 1.5099999999999438, 1.5109999999999437, 1.5129999999999435, 1.5129999999999435, 1.5109999999999437, 1.5059999999999443, 1.5129999999999435, 1.5139999999999434, 1.5129999999999435, 1.508999999999944, 1.508999999999944, 1.5119999999999436, 1.5099999999999438, 1.5129999999999435, 1.5139999999999434, 1.508999999999944, 1.5109999999999437, 1.5119999999999436, 1.5139999999999434, 1.5129999999999435, 1.5109999999999437, 1.508999999999944, 1.5129999999999435, 1.5099999999999438, 1.5109999999999437, 1.5119999999999436, 1.5119999999999436, 1.5139999999999434, 1.5109999999999437, 1.5129999999999435, 1.5109999999999437, 1.5139999999999434, 1.5119999999999436, 1.5119999999999436, 1.5129999999999435, 1.5109999999999437, 1.5099999999999438, 1.5099999999999438, 1.5119999999999436, 1.5119999999999436, 1.5109999999999437, 1.5099999999999438, 1.5129999999999435, 1.5119999999999436, 1.5119999999999436, 1.5119999999999436, 1.5119999999999436, 1.5149999999999433, 1.5109999999999437, 1.5129999999999435, 1.5109999999999437, 1.5109999999999437, 1.5109999999999437, 1.507999999999944, 1.507999999999944, 1.5119999999999436, 1.5109999999999437, 1.5119999999999436, 1.5119999999999436, 1.5119999999999436, 1.5119999999999436, 1.5109999999999437, 1.5119999999999436, 1.5109999999999437, 1.5129999999999435, 1.5139999999999434, 1.5129999999999435, 1.5119999999999436, 1.5129999999999435, 1.5129999999999435, 1.5149999999999433, 1.5139999999999434, 1.5129999999999435, 1.5119999999999436, 1.5109999999999437, 1.5119999999999436, 1.5129999999999435, 1.5119999999999436, 1.5119999999999436, 1.5109999999999437, 1.5099999999999438, 1.5129999999999435, 1.5129999999999435, 1.5119999999999436, 1.5099999999999438, 1.5119999999999436, 1.5109999999999437, 1.5129999999999435, 1.5119999999999436, 1.5119999999999436, 1.5149999999999433, 1.5129999999999435, 1.5099999999999438, 1.5109999999999437, 1.5139999999999434, 1.5129999999999435, 1.5099999999999438, 1.5119999999999436, 1.5129999999999435, 1.5109999999999437, 1.5099999999999438, 1.5129999999999435, 1.5099999999999438, 1.5139999999999434, 1.5109999999999437, 1.5119999999999436, 1.5109999999999437, 1.5109999999999437, 1.5129999999999435, 1.5119999999999436, 1.5119999999999436, 1.5119999999999436, 1.507999999999944, 1.5109999999999437, 1.5129999999999435, 1.5129999999999435, 1.5119999999999436, 1.5119999999999436, 1.5119999999999436, 1.5109999999999437, 1.5109999999999437, 1.5119999999999436, 1.5129999999999435, 1.5139999999999434, 1.5119999999999436, 1.508999999999944, 1.5109999999999437, 1.5109999999999437, 1.507999999999944, 1.5099999999999438, 1.5099999999999438, 1.5119999999999436, 1.508999999999944, 1.508999999999944, 1.508999999999944, 1.5109999999999437, 1.5119999999999436, 1.5109999999999437, 1.5119999999999436, 1.5139999999999434, 1.5129999999999435, 1.5119999999999436, 1.5129999999999435, 1.5119999999999436, 1.5119999999999436, 1.5109999999999437, 1.5119999999999436, 1.5109999999999437, 1.5109999999999437, 1.5119999999999436, 1.5109999999999437, 1.5129999999999435, 1.5099999999999438, 1.5119999999999436, 1.507999999999944, 1.5119999999999436, 1.5109999999999437, 1.5109999999999437, 1.5119999999999436, 1.5119999999999436, 1.5099999999999438, 1.5099999999999438, 1.5119999999999436, 1.5109999999999437, 1.507999999999944, 1.5119999999999436, 1.5119999999999436, 1.508999999999944, 1.5119999999999436, 1.5119999999999436, 1.5119999999999436, 1.5119999999999436, 1.5139999999999434, 1.5099999999999438, 1.5099999999999438, 1.5109999999999437, 1.5119999999999436, 1.5109999999999437, 1.5109999999999437, 1.5059999999999443, 1.5109999999999437, 1.5139999999999434, 1.5139999999999434, 1.5109999999999437, 1.5099999999999438, 1.5119999999999436, 1.5109999999999437, 1.5139999999999434, 1.5099999999999438, 1.5119999999999436, 1.5109999999999437, 1.5129999999999435, 1.5119999999999436, 1.5129999999999435, 1.5119999999999436, 1.5109999999999437, 1.5109999999999437, 1.5129999999999435, 1.5099999999999438, 1.5129999999999435, 1.5129999999999435, 1.5129999999999435, 1.5109999999999437, 1.5129999999999435, 1.5119999999999436, 1.5109999999999437, 1.5099999999999438, 1.5109999999999437, 1.5109999999999437, 1.5109999999999437, 1.5119999999999436, 1.5129999999999435, 1.5119999999999436, 1.5099999999999438, 1.5119999999999436, 1.5109999999999437, 1.5099999999999438, 1.5109999999999437, 1.5109999999999437, 1.5099999999999438, 1.5139999999999434, 1.5109999999999437, 1.5109999999999437, 1.5119999999999436, 1.5119999999999436, 1.5129999999999435, 1.5109999999999437, 1.5139999999999434, 1.5099999999999438, 1.5109999999999437, 1.5109999999999437, 1.5109999999999437, 1.5109999999999437, 1.5129999999999435, 1.5119999999999436, 1.5069999999999442, 1.5099999999999438, 1.5129999999999435, 1.5129999999999435, 1.5119999999999436, 1.5099999999999438, 1.5119999999999436, 1.5109999999999437, 1.5119999999999436, 1.5139999999999434, 1.5109999999999437, 1.508999999999944, 1.5139999999999434, 1.5119999999999436, 1.5109999999999437, 1.5139999999999434, 1.507999999999944, 1.5109999999999437, 1.5139999999999434, 1.5109999999999437, 1.5109999999999437, 1.5109999999999437, 1.5119999999999436, 1.5129999999999435, 1.5109999999999437, 1.508999999999944, 1.5099999999999438, 1.5129999999999435, 1.5129999999999435, 1.5129999999999435, 1.5099999999999438, 1.5109999999999437, 1.5109999999999437, 1.5109999999999437, 1.5119999999999436, 1.5149999999999433, 1.5139999999999434, 1.5109999999999437, 1.5119999999999436, 1.5119999999999436, 1.5109999999999437, 1.5119999999999436, 1.5119999999999436, 1.5059999999999443, 1.5109999999999437, 1.5109999999999437, 1.5139999999999434, 1.5109999999999437, 1.5119999999999436, 1.5109999999999437, 1.508999999999944, 1.5119999999999436, 1.5119999999999436, 1.5119999999999436, 1.5119999999999436, 1.5129999999999435, 1.5109999999999437, 1.5109999999999437, 1.5119999999999436, 1.5129999999999435, 1.5119999999999436, 1.5109999999999437, 1.5109999999999437, 1.5129999999999435, 1.5109999999999437, 1.5129999999999435, 1.5119999999999436, 1.5109999999999437, 1.5129999999999435, 1.5109999999999437, 1.5119999999999436, 1.508999999999944, 1.5119999999999436, 1.5109999999999437, 1.5109999999999437, 1.5119999999999436, 1.508999999999944, 1.5129999999999435, 1.5129999999999435, 1.5129999999999435, 1.5149999999999433, 1.5119999999999436, 1.5129999999999435, 1.5109999999999437, 1.508999999999944, 1.5109999999999437, 1.5129999999999435, 1.5099999999999438, 1.5139999999999434, 1.5129999999999435, 1.508999999999944, 1.5119999999999436, 1.5129999999999435, 1.5119999999999436, 1.5099999999999438, 1.5109999999999437, 1.5109999999999437, 1.5119999999999436, 1.5099999999999438, 1.5119999999999436, 1.5109999999999437, 1.5129999999999435, 1.5109999999999437, 1.5099999999999438, 1.5119999999999436, 1.5099999999999438, 1.5109999999999437, 1.5139999999999434, 1.508999999999944, 1.5119999999999436, 1.5129999999999435, 1.5109999999999437, 1.5119999999999436, 1.5129999999999435, 1.5129999999999435, 1.5119999999999436, 1.5129999999999435, 1.5099999999999438, 1.5099999999999438, 1.5129999999999435, 1.5129999999999435, 1.5129999999999435, 1.5139999999999434, 1.5109999999999437, 1.5139999999999434, 1.5129999999999435, 1.5119999999999436, 1.5129999999999435, 1.5109999999999437, 1.5119999999999436, 1.5129999999999435, 1.5119999999999436, 1.5109999999999437, 1.5149999999999433, 1.5069999999999442, 1.5139999999999434, 1.5129999999999435, 1.5059999999999443, 1.508999999999944, 1.5099999999999438, 1.5109999999999437, 1.5119999999999436, 1.507999999999944, 1.5099999999999438, 1.5139999999999434, 1.5139999999999434, 1.5109999999999437, 1.5109999999999437, 1.5129999999999435, 1.5099999999999438, 1.5109999999999437, 1.5119999999999436, 1.5109999999999437, 1.5129999999999435, 1.5109999999999437, 1.5119999999999436, 1.5129999999999435, 1.5099999999999438, 1.5119999999999436, 1.5119999999999436, 1.5099999999999438, 1.5099999999999438, 1.5109999999999437, 1.5129999999999435, 1.5119999999999436, 1.5099999999999438, 1.5109999999999437, 1.5099999999999438, 1.5109999999999437, 1.5099999999999438, 1.5099999999999438, 1.5119999999999436, 1.5139999999999434, 1.5119999999999436, 1.5129999999999435, 1.5119999999999436, 1.5119999999999436, 1.5109999999999437, 1.5119999999999436, 1.5119999999999436, 1.5119999999999436, 1.5119999999999436, 1.508999999999944, 1.5109999999999437, 1.5129999999999435, 1.5119999999999436, 1.5119999999999436, 1.5129999999999435, 1.508999999999944, 1.508999999999944, 1.5109999999999437, 1.5099999999999438, 1.5149999999999433, 1.5129999999999435, 1.5149999999999433, 1.5109999999999437, 1.5119999999999436, 1.5109999999999437, 1.5109999999999437, 1.5109999999999437, 1.5139999999999434, 1.5099999999999438, 1.5139999999999434, 1.5109999999999437, 1.507999999999944, 1.5109999999999437, 1.508999999999944, 1.5129999999999435, 1.5119999999999436, 1.5119999999999436, 1.5109999999999437, 1.507999999999944, 1.5119999999999436, 1.5129999999999435, 1.5119999999999436, 1.5129999999999435, 1.5099999999999438, 1.5099999999999438, 1.5119999999999436, 1.5129999999999435, 1.5109999999999437, 1.5099999999999438, 1.5109999999999437, 1.5109999999999437, 1.5119999999999436, 1.5139999999999434, 1.5129999999999435, 1.5139999999999434, 1.5139999999999434, 1.5129999999999435, 1.5109999999999437, 1.5119999999999436, 1.508999999999944, 1.508999999999944, 1.5129999999999435, 1.5129999999999435, 1.5129999999999435, 1.5109999999999437, 1.5129999999999435, 1.5109999999999437, 1.5109999999999437, 1.5129999999999435, 1.5119999999999436, 1.507999999999944, 1.5109999999999437, 1.508999999999944, 1.5099999999999438, 1.5109999999999437, 1.5119999999999436, 1.5129999999999435, 1.5119999999999436, 1.5099999999999438, 1.5099999999999438, 1.5099999999999438, 1.5119999999999436, 1.5109999999999437, 1.5149999999999433, 1.5129999999999435, 1.5119999999999436, 1.5119999999999436, 1.5119999999999436, 1.5119999999999436, 1.5109999999999437, 1.5119999999999436, 1.5129999999999435, 1.5099999999999438, 1.508999999999944, 1.5099999999999438, 1.5119999999999436, 1.5109999999999437, 1.508999999999944, 1.5119999999999436, 1.508999999999944, 1.5099999999999438, 1.5119999999999436, 1.5139999999999434, 1.5099999999999438, 1.5149999999999433, 1.5119999999999436, 1.5119999999999436, 1.5129999999999435, 1.5129999999999435, 1.5109999999999437, 1.5129999999999435, 1.5119999999999436, 1.5129999999999435, 1.508999999999944, 1.5109999999999437, 1.5129999999999435, 1.5099999999999438, 1.5109999999999437, 1.5109999999999437, 1.5119999999999436, 1.5109999999999437, 1.5119999999999436, 1.508999999999944, 1.5129999999999435, 1.5119999999999436, 1.5109999999999437, 1.5129999999999435, 1.5119999999999436, 1.5109999999999437, 1.5129999999999435, 1.5059999999999443, 1.5119999999999436, 1.508999999999944, 1.5109999999999437, 1.5119999999999436, 1.5099999999999438, 1.5109999999999437, 1.5109999999999437, 1.5109999999999437, 1.5119999999999436, 1.5119999999999436, 1.5139999999999434, 1.5129999999999435, 1.508999999999944, 1.5109999999999437, 1.5109999999999437, 1.5119999999999436, 1.5109999999999437, 1.5119999999999436, 1.5109999999999437, 1.5099999999999438, 1.5129999999999435, 1.5119999999999436, 1.5119999999999436, 1.5139999999999434, 1.5109999999999437, 1.5129999999999435, 1.5109999999999437, 1.5109999999999437, 1.508999999999944, 1.5099999999999438, 1.5109999999999437, 1.5099999999999438, 1.5119999999999436, 1.5119999999999436, 1.5129999999999435, 1.5139999999999434, 1.5129999999999435, 1.5129999999999435, 1.5129999999999435, 1.5129999999999435, 1.5119999999999436, 1.5129999999999435, 1.5139999999999434, 1.5099999999999438, 1.5139999999999434, 1.5139999999999434, 1.5109999999999437, 1.5109999999999437, 1.5139999999999434, 1.5099999999999438, 1.5109999999999437, 1.5099999999999438, 1.5119999999999436, 1.5129999999999435, 1.5139999999999434, 1.5139999999999434, 1.5109999999999437, 1.5109999999999437, 1.5109999999999437, 1.5119999999999436, 1.5099999999999438, 1.5129999999999435, 1.507999999999944, 1.5119999999999436, 1.5119999999999436, 1.5129999999999435, 1.5109999999999437, 1.5059999999999443, 1.5119999999999436, 1.5119999999999436, 1.5109999999999437, 1.5139999999999434, 1.5109999999999437, 1.5139999999999434, 1.508999999999944, 1.5139999999999434, 1.5109999999999437, 1.5099999999999438, 1.5119999999999436, 1.5129999999999435, 1.5119999999999436, 1.5139999999999434, 1.5109999999999437, 1.5099999999999438, 1.5119999999999436, 1.5129999999999435, 1.5129999999999435, 1.5129999999999435, 1.5119999999999436, 1.5099999999999438, 1.5129999999999435, 1.5109999999999437, 1.5109999999999437, 1.5109999999999437, 1.5109999999999437, 1.5109999999999437, 1.5129999999999435, 1.5099999999999438, 1.5109999999999437, 1.5119999999999436, 1.5129999999999435, 1.508999999999944, 1.5109999999999437, 1.5119999999999436, 1.5119999999999436, 1.5119999999999436, 1.5139999999999434, 1.5109999999999437, 1.5119999999999436, 1.5139999999999434, 1.5109999999999437, 1.5119999999999436, 1.5139999999999434, 1.5109999999999437, 1.5109999999999437, 1.5109999999999437, 1.5109999999999437, 1.5119999999999436, 1.5109999999999437, 1.5109999999999437, 1.5119999999999436, 1.5119999999999436, 1.5099999999999438, 1.5109999999999437, 1.5099999999999438, 1.5129999999999435, 1.508999999999944, 1.508999999999944, 1.5119999999999436, 1.5129999999999435, 1.5109999999999437, 1.5109999999999437, 1.5109999999999437, 1.5119999999999436, 1.5099999999999438, 1.5129999999999435, 1.5099999999999438, 1.5129999999999435, 1.5139999999999434, 1.5129999999999435, 1.5119999999999436, 1.5109999999999437, 1.5129999999999435, 1.5109999999999437, 1.5109999999999437, 1.5119999999999436, 1.5099999999999438, 1.5099999999999438, 1.5119999999999436, 1.5129999999999435, 1.5119999999999436, 1.5119999999999436, 1.5099999999999438, 1.5139999999999434, 1.5099999999999438, 1.5109999999999437, 1.5129999999999435, 1.5109999999999437, 1.5109999999999437, 1.5119999999999436, 1.5119999999999436, 1.5129999999999435, 1.5119999999999436, 1.5129999999999435, 1.5129999999999435, 1.5129999999999435, 1.5119999999999436, 1.5119999999999436, 1.5109999999999437, 1.5109999999999437, 1.5109999999999437, 1.5109999999999437, 1.5109999999999437, 1.5129999999999435, 1.5109999999999437, 1.5129999999999435, 1.5119999999999436, 1.5099999999999438, 1.5099999999999438, 1.5109999999999437, 1.508999999999944, 1.5099999999999438, 1.5129999999999435, 1.5099999999999438, 1.5129999999999435, 1.5109999999999437, 1.5119999999999436, 1.5099999999999438, 1.5129999999999435, 1.5129999999999435, 1.5129999999999435, 1.5129999999999435, 1.5099999999999438, 1.5129999999999435, 1.5139999999999434, 1.5109999999999437, 1.5119999999999436, 1.5149999999999433, 1.5139999999999434, 1.5119999999999436, 1.5129999999999435, 1.5109999999999437, 1.5129999999999435, 1.5149999999999433, 1.5099999999999438, 1.5119999999999436, 1.5119999999999436, 1.5109999999999437, 1.5099999999999438, 1.5119999999999436, 1.5129999999999435, 1.5139999999999434, 1.5119999999999436, 1.5129999999999435, 1.5129999999999435, 1.5129999999999435, 1.508999999999944, 1.5099999999999438, 1.5129999999999435, 1.508999999999944, 1.5099999999999438, 1.5109999999999437, 1.508999999999944, 1.5129999999999435, 1.5119999999999436, 1.5099999999999438, 1.5129999999999435, 1.5119999999999436, 1.5109999999999437, 1.5119999999999436, 1.5129999999999435, 1.5119999999999436, 1.5139999999999434, 1.5129999999999435, 1.5109999999999437, 1.508999999999944, 1.508999999999944, 1.5119999999999436, 1.508999999999944, 1.5119999999999436, 1.5069999999999442, 1.5119999999999436, 1.5109999999999437, 1.5139999999999434, 1.5099999999999438, 1.5109999999999437, 1.5139999999999434, 1.5119999999999436, 1.5139999999999434, 1.5129999999999435, 1.5099999999999438, 1.508999999999944, 1.5109999999999437, 1.5109999999999437, 1.5099999999999438, 1.5119999999999436, 1.5109999999999437, 1.5119999999999436, 1.5099999999999438, 1.5109999999999437, 1.5119999999999436, 1.5119999999999436, 1.5099999999999438, 1.508999999999944, 1.5129999999999435, 1.5139999999999434, 1.5099999999999438, 1.5129999999999435, 1.5129999999999435, 1.5109999999999437, 1.5119999999999436, 1.5109999999999437, 1.5129999999999435, 1.508999999999944, 1.5099999999999438, 1.5119999999999436, 1.5119999999999436, 1.5139999999999434, 1.5139999999999434, 1.5139999999999434, 1.5149999999999433, 1.5129999999999435, 1.5129999999999435, 1.5109999999999437, 1.5109999999999437, 1.5119999999999436, 1.5109999999999437, 1.5119999999999436, 1.5129999999999435, 1.5119999999999436, 1.5129999999999435, 1.5109999999999437, 1.5139999999999434, 1.5129999999999435, 1.5109999999999437, 1.5099999999999438, 1.5129999999999435, 1.5129999999999435, 1.5129999999999435, 1.5119999999999436, 1.5099999999999438, 1.5119999999999436, 1.5109999999999437, 1.5109999999999437, 1.5119999999999436, 1.5129999999999435, 1.5109999999999437, 1.5099999999999438, 1.5119999999999436, 1.5099999999999438, 1.508999999999944, 1.5109999999999437, 1.5109999999999437, 1.5129999999999435, 1.5109999999999437, 1.5099999999999438, 1.508999999999944, 1.5119999999999436, 1.5129999999999435, 1.5109999999999437, 1.5139999999999434, 1.5129999999999435, 1.5129999999999435, 1.5119999999999436, 1.5129999999999435, 1.5119999999999436, 1.5109999999999437, 1.5129999999999435, 1.5109999999999437, 1.5119999999999436, 1.507999999999944, 1.5119999999999436, 1.5119999999999436, 1.5109999999999437, 1.508999999999944, 1.508999999999944, 1.5109999999999437, 1.5099999999999438, 1.5129999999999435, 1.5119999999999436, 1.5059999999999443, 1.5119999999999436, 1.508999999999944, 1.5099999999999438, 1.5129999999999435, 1.5129999999999435, 1.5119999999999436, 1.5099999999999438, 1.5119999999999436, 1.5119999999999436, 1.5109999999999437, 1.5129999999999435, 1.5119999999999436, 1.5129999999999435, 1.5099999999999438, 1.5129999999999435, 1.5119999999999436, 1.5109999999999437, 1.5109999999999437, 1.5119999999999436, 1.5139999999999434, 1.508999999999944, 1.5119999999999436, 1.5119999999999436, 1.5119999999999436, 1.5119999999999436, 1.5099999999999438, 1.5099999999999438, 1.5119999999999436, 1.5099999999999438, 1.5109999999999437, 1.5119999999999436, 1.5109999999999437, 1.5129999999999435, 1.5119999999999436, 1.5109999999999437, 1.5139999999999434, 1.5109999999999437, 1.5129999999999435, 1.5129999999999435, 1.5119999999999436, 1.5129999999999435, 1.5129999999999435, 1.5109999999999437, 1.5099999999999438, 1.5129999999999435, 1.5119999999999436, 1.5139999999999434, 1.508999999999944, 1.5099999999999438, 1.5099999999999438, 1.5109999999999437, 1.5139999999999434, 1.5109999999999437, 1.5099999999999438, 1.5109999999999437, 1.5139999999999434, 1.5139999999999434, 1.5099999999999438, 1.5099999999999438, 1.5129999999999435, 1.5109999999999437, 1.5139999999999434, 1.507999999999944, 1.5129999999999435, 1.5109999999999437, 1.5109999999999437, 1.5139999999999434, 1.507999999999944, 1.5109999999999437, 1.508999999999944, 1.5109999999999437, 1.5129999999999435, 1.5129999999999435, 1.5119999999999436, 1.5099999999999438, 1.5119999999999436, 1.5109999999999437, 1.5139999999999434, 1.5109999999999437, 1.5109999999999437, 1.508999999999944, 1.5109999999999437, 1.5109999999999437, 1.5099999999999438, 1.5119999999999436, 1.5119999999999436, 1.5099999999999438, 1.5099999999999438, 1.5109999999999437, 1.5039999999999445, 1.5129999999999435, 1.508999999999944, 1.5109999999999437, 1.5119999999999436, 1.5119999999999436, 1.5129999999999435, 1.508999999999944, 1.5099999999999438, 1.5129999999999435, 1.5119999999999436, 1.5119999999999436, 1.5109999999999437, 1.5109999999999437, 1.5129999999999435, 1.5119999999999436, 1.5139999999999434, 1.5139999999999434, 1.5129999999999435, 1.5109999999999437, 1.5119999999999436, 1.5099999999999438, 1.5099999999999438, 1.5129999999999435, 1.5099999999999438, 1.5119999999999436, 1.5099999999999438, 1.5109999999999437, 1.5099999999999438, 1.5099999999999438, 1.5099999999999438, 1.508999999999944, 1.5119999999999436, 1.5109999999999437, 1.507999999999944, 1.5119999999999436, 1.508999999999944, 1.5129999999999435, 1.5109999999999437, 1.5139999999999434, 1.5139999999999434, 1.5129999999999435, 1.5139999999999434, 1.5139999999999434, 1.5119999999999436, 1.508999999999944, 1.507999999999944, 1.508999999999944, 1.508999999999944, 1.5119999999999436, 1.5119999999999436, 1.507999999999944, 1.5119999999999436, 1.5099999999999438, 1.5129999999999435, 1.5129999999999435, 1.5099999999999438, 1.5129999999999435, 1.5109999999999437, 1.5129999999999435, 1.5129999999999435, 1.5119999999999436, 1.5109999999999437, 1.508999999999944, 1.5119999999999436, 1.5109999999999437, 1.5109999999999437, 1.5109999999999437, 1.5119999999999436, 1.5109999999999437, 1.5119999999999436, 1.5109999999999437, 1.5119999999999436, 1.5119999999999436, 1.5129999999999435, 1.5119999999999436, 1.5119999999999436, 1.5109999999999437, 1.508999999999944, 1.5109999999999437, 1.5099999999999438, 1.5099999999999438, 1.5099999999999438, 1.5129999999999435, 1.5119999999999436, 1.5109999999999437, 1.5129999999999435, 1.508999999999944, 1.508999999999944, 1.508999999999944, 1.5109999999999437, 1.5129999999999435, 1.5119999999999436, 1.5099999999999438, 1.5119999999999436, 1.5099999999999438, 1.5099999999999438, 1.5129999999999435, 1.5129999999999435, 1.5109999999999437, 1.5119999999999436, 1.5129999999999435, 1.5119999999999436, 1.5109999999999437, 1.5099999999999438, 1.508999999999944, 1.5099999999999438, 1.5109999999999437, 1.5099999999999438, 1.5099999999999438, 1.508999999999944, 1.5099999999999438, 1.5119999999999436, 1.507999999999944, 1.5119999999999436, 1.5109999999999437, 1.5109999999999437, 1.5069999999999442, 1.5099999999999438, 1.5119999999999436, 1.5129999999999435, 1.5129999999999435, 1.5139999999999434, 1.508999999999944, 1.5119999999999436, 1.5109999999999437, 1.5139999999999434, 1.5109999999999437, 1.5109999999999437, 1.508999999999944, 1.5119999999999436, 1.5119999999999436, 1.5099999999999438, 1.5119999999999436, 1.5099999999999438, 1.5099999999999438, 1.5139999999999434, 1.5139999999999434, 1.5099999999999438, 1.5129999999999435, 1.5099999999999438, 1.508999999999944, 1.5139999999999434, 1.5119999999999436, 1.508999999999944, 1.5109999999999437, 1.5109999999999437, 1.508999999999944, 1.508999999999944, 1.5129999999999435, 1.5129999999999435, 1.5119999999999436, 1.5109999999999437, 1.5109999999999437, 1.5109999999999437, 1.5139999999999434, 1.5099999999999438, 1.5139999999999434, 1.508999999999944, 1.5119999999999436, 1.5129999999999435, 1.5109999999999437, 1.5099999999999438, 1.5109999999999437, 1.5119999999999436, 1.5109999999999437, 1.508999999999944, 1.5119999999999436, 1.5099999999999438, 1.5109999999999437, 1.508999999999944, 1.5099999999999438, 1.5129999999999435, 1.5129999999999435, 1.507999999999944, 1.5119999999999436, 1.5049999999999444, 1.5099999999999438, 1.5099999999999438, 1.5119999999999436, 1.5109999999999437, 1.5129999999999435, 1.5129999999999435, 1.5129999999999435, 1.5129999999999435, 1.5139999999999434, 1.5099999999999438, 1.5099999999999438, 1.5119999999999436, 1.5119999999999436, 1.5109999999999437, 1.5109999999999437, 1.5109999999999437, 1.5119999999999436, 1.5119999999999436, 1.5119999999999436, 1.5109999999999437, 1.5099999999999438, 1.5099999999999438, 1.5139999999999434, 1.5109999999999437, 1.5119999999999436, 1.5109999999999437, 1.5119999999999436, 1.5119999999999436, 1.5129999999999435, 1.5109999999999437, 1.508999999999944, 1.5119999999999436, 1.5099999999999438, 1.5109999999999437, 1.5109999999999437, 1.5099999999999438, 1.5109999999999437, 1.5119999999999436, 1.5129999999999435, 1.5099999999999438, 1.5129999999999435, 1.5109999999999437, 1.5119999999999436, 1.5109999999999437, 1.5149999999999433, 1.5119999999999436, 1.5109999999999437, 1.5109999999999437, 1.5129999999999435, 1.5119999999999436, 1.508999999999944, 1.5109999999999437, 1.5119999999999436, 1.5109999999999437, 1.508999999999944, 1.5129999999999435, 1.5109999999999437, 1.5129999999999435, 1.5129999999999435, 1.5109999999999437, 1.5149999999999433, 1.5139999999999434, 1.5109999999999437, 1.5119999999999436, 1.5139999999999434, 1.5119999999999436, 1.5099999999999438, 1.5109999999999437, 1.5109999999999437, 1.5139999999999434, 1.5069999999999442, 1.5119999999999436, 1.5109999999999437, 1.5119999999999436, 1.507999999999944, 1.508999999999944, 1.5099999999999438, 1.5119999999999436, 1.5069999999999442, 1.5129999999999435, 1.5099999999999438, 1.5099999999999438, 1.5109999999999437, 1.5119999999999436, 1.5149999999999433, 1.5139999999999434, 1.5109999999999437, 1.5119999999999436, 1.508999999999944, 1.5109999999999437, 1.507999999999944, 1.5099999999999438, 1.5109999999999437, 1.5109999999999437, 1.5119999999999436, 1.5119999999999436, 1.5119999999999436, 1.5109999999999437, 1.5109999999999437, 1.5119999999999436, 1.5129999999999435, 1.5119999999999436, 1.5139999999999434, 1.5119999999999436, 1.5109999999999437, 1.5109999999999437, 1.5109999999999437, 1.5109999999999437, 1.5129999999999435, 1.5059999999999443, 1.5119999999999436, 1.5129999999999435, 1.5129999999999435, 1.5129999999999435, 1.5109999999999437, 1.5139999999999434, 1.5129999999999435, 1.5139999999999434, 1.5129999999999435, 1.5129999999999435, 1.5129999999999435, 1.5119999999999436, 1.5129999999999435, 1.508999999999944, 1.5119999999999436, 1.5119999999999436, 1.5129999999999435, 1.508999999999944, 1.5109999999999437, 1.508999999999944, 1.5109999999999437, 1.5139999999999434, 1.5109999999999437, 1.5129999999999435, 1.5099999999999438, 1.5109999999999437, 1.5139999999999434, 1.5109999999999437, 1.5129999999999435, 1.5119999999999436, 1.5129999999999435, 1.5119999999999436, 1.5119999999999436, 1.5119999999999436, 1.5109999999999437, 1.5129999999999435, 1.5099999999999438, 1.5109999999999437, 1.5139999999999434, 1.508999999999944, 1.5119999999999436, 1.5119999999999436, 1.5119999999999436, 1.5119999999999436, 1.508999999999944, 1.5109999999999437, 1.5099999999999438, 1.5129999999999435, 1.5059999999999443, 1.5129999999999435, 1.5119999999999436, 1.5109999999999437, 1.5059999999999443, 1.5119999999999436, 1.5139999999999434, 1.5119999999999436, 1.5109999999999437, 1.5129999999999435, 1.5109999999999437, 1.5119999999999436, 1.5119999999999436, 1.5109999999999437, 1.5109999999999437, 1.5099999999999438, 1.5119999999999436, 1.5099999999999438, 1.5099999999999438, 1.5119999999999436, 1.5059999999999443, 1.5119999999999436, 1.508999999999944, 1.5109999999999437, 1.5109999999999437, 1.5119999999999436, 1.5129999999999435, 1.5119999999999436, 1.5119999999999436, 1.5139999999999434, 1.5129999999999435, 1.5129999999999435, 1.5139999999999434, 1.5109999999999437, 1.5099999999999438, 1.508999999999944, 1.5119999999999436, 1.5109999999999437, 1.5099999999999438, 1.5139999999999434, 1.5119999999999436, 1.5109999999999437, 1.5109999999999437, 1.5129999999999435, 1.5119999999999436, 1.5119999999999436, 1.5109999999999437, 1.5139999999999434, 1.5109999999999437, 1.5119999999999436, 1.508999999999944, 1.508999999999944, 1.5119999999999436, 1.5109999999999437, 1.5119999999999436, 1.5099999999999438, 1.508999999999944, 1.5129999999999435, 1.5119999999999436, 1.5109999999999437, 1.5119999999999436, 1.5139999999999434, 1.5129999999999435, 1.5119999999999436, 1.5119999999999436, 1.5119999999999436, 1.5109999999999437, 1.5099999999999438, 1.5149999999999433, 1.5099999999999438, 1.5119999999999436, 1.5119999999999436, 1.508999999999944, 1.5119999999999436, 1.5109999999999437, 1.5119999999999436, 1.508999999999944, 1.5119999999999436, 1.5119999999999436, 1.5109999999999437, 1.5129999999999435, 1.5109999999999437, 1.5119999999999436, 1.5119999999999436, 1.5129999999999435, 1.5139999999999434, 1.5129999999999435, 1.5119999999999436, 1.5099999999999438, 1.5109999999999437, 1.5119999999999436, 1.5119999999999436, 1.5099999999999438, 1.5129999999999435, 1.5119999999999436, 1.5129999999999435, 1.5119999999999436, 1.5109999999999437, 1.5109999999999437, 1.5109999999999437, 1.5119999999999436, 1.5099999999999438, 1.5119999999999436, 1.508999999999944, 1.5129999999999435, 1.5109999999999437, 1.5119999999999436, 1.5129999999999435, 1.508999999999944, 1.5119999999999436, 1.5109999999999437, 1.5119999999999436, 1.5129999999999435, 1.5119999999999436, 1.5139999999999434, 1.5109999999999437, 1.5109999999999437, 1.5119999999999436, 1.5129999999999435, 1.5129999999999435, 1.5119999999999436, 1.5119999999999436, 1.5109999999999437, 1.5119999999999436, 1.5119999999999436, 1.5119999999999436, 1.5109999999999437, 1.5149999999999433, 1.5109999999999437, 1.5139999999999434, 1.5109999999999437, 1.5099999999999438, 1.5109999999999437, 1.5119999999999436, 1.508999999999944, 1.5119999999999436, 1.5109999999999437, 1.5109999999999437, 1.5129999999999435, 1.5119999999999436, 1.5119999999999436, 1.5129999999999435, 1.5129999999999435, 1.5119999999999436, 1.508999999999944, 1.5129999999999435, 1.5119999999999436, 1.5139999999999434, 1.5129999999999435, 1.5139999999999434, 1.5119999999999436, 1.5129999999999435, 1.5109999999999437, 1.5139999999999434, 1.5109999999999437, 1.5099999999999438, 1.5119999999999436, 1.5129999999999435, 1.5109999999999437, 1.5099999999999438, 1.5109999999999437, 1.5129999999999435, 1.5139999999999434, 1.5119999999999436, 1.5109999999999437, 1.5129999999999435, 1.5119999999999436, 1.5109999999999437, 1.5139999999999434, 1.5109999999999437, 1.5109999999999437, 1.5129999999999435, 1.5109999999999437, 1.5099999999999438, 1.5109999999999437, 1.5109999999999437, 1.5139999999999434, 1.508999999999944, 1.5129999999999435, 1.5109999999999437, 1.5109999999999437, 1.5119999999999436, 1.5099999999999438, 1.5099999999999438, 1.507999999999944, 1.5139999999999434, 1.5119999999999436, 1.5109999999999437, 1.5109999999999437, 1.5099999999999438, 1.5109999999999437, 1.5099999999999438, 1.5119999999999436, 1.5119999999999436, 1.5099999999999438, 1.5119999999999436, 1.5109999999999437, 1.5109999999999437, 1.5119999999999436, 1.5119999999999436, 1.5129999999999435, 1.5119999999999436, 1.5099999999999438, 1.5139999999999434, 1.5119999999999436, 1.5099999999999438, 1.5109999999999437, 1.5119999999999436, 1.5129999999999435, 1.5059999999999443, 1.5139999999999434, 1.5109999999999437, 1.5119999999999436, 1.5099999999999438, 1.5139999999999434, 1.5099999999999438, 1.5109999999999437, 1.5119999999999436, 1.5069999999999442, 1.5119999999999436, 1.5109999999999437, 1.5129999999999435, 1.5129999999999435, 1.5119999999999436, 1.5119999999999436, 1.5109999999999437, 1.5129999999999435, 1.5099999999999438, 1.5119999999999436, 1.5119999999999436, 1.5119999999999436, 1.5109999999999437, 1.5129999999999435, 1.5119999999999436, 1.5139999999999434, 1.5129999999999435, 1.5159999999999432, 1.5109999999999437, 1.5129999999999435, 1.5139999999999434, 1.5129999999999435, 1.5129999999999435, 1.5129999999999435, 1.5139999999999434, 1.5129999999999435, 1.5129999999999435, 1.5129999999999435, 1.5119999999999436, 1.5109999999999437, 1.5149999999999433, 1.5109999999999437, 1.5109999999999437, 1.5099999999999438, 1.5119999999999436, 1.5109999999999437, 1.5119999999999436, 1.5139999999999434, 1.5129999999999435, 1.5109999999999437, 1.5069999999999442, 1.5129999999999435, 1.508999999999944, 1.5139999999999434, 1.5099999999999438, 1.5119999999999436, 1.5119999999999436, 1.5099999999999438, 1.5139999999999434, 1.5129999999999435, 1.5099999999999438, 1.5119999999999436, 1.5139999999999434, 1.5119999999999436, 1.5119999999999436, 1.5129999999999435, 1.5129999999999435, 1.5109999999999437, 1.5109999999999437, 1.5129999999999435, 1.5139999999999434, 1.508999999999944, 1.5099999999999438, 1.5119999999999436, 1.5119999999999436, 1.5119999999999436, 1.5119999999999436, 1.5129999999999435, 1.5139999999999434, 1.5119999999999436, 1.5109999999999437, 1.5099999999999438, 1.5099999999999438, 1.5119999999999436, 1.5129999999999435, 1.507999999999944, 1.5109999999999437, 1.5099999999999438, 1.5119999999999436, 1.5119999999999436, 1.5139999999999434, 1.5129999999999435, 1.5099999999999438, 1.5129999999999435, 1.5109999999999437, 1.5099999999999438, 1.5109999999999437, 1.5109999999999437, 1.5139999999999434, 1.5129999999999435, 1.5109999999999437, 1.5129999999999435, 1.5109999999999437, 1.5099999999999438, 1.5109999999999437, 1.507999999999944, 1.5109999999999437, 1.5129999999999435, 1.5129999999999435, 1.5139999999999434, 1.5109999999999437, 1.5099999999999438, 1.5119999999999436, 1.5109999999999437, 1.5139999999999434, 1.5119999999999436, 1.5119999999999436, 1.5119999999999436, 1.5109999999999437, 1.5119999999999436, 1.5129999999999435, 1.5119999999999436, 1.5119999999999436, 1.5109999999999437, 1.508999999999944, 1.5099999999999438, 1.5139999999999434, 1.5099999999999438, 1.508999999999944, 1.5119999999999436, 1.5099999999999438, 1.5109999999999437, 1.5119999999999436, 1.5119999999999436, 1.5099999999999438, 1.508999999999944, 1.5109999999999437, 1.5129999999999435, 1.5109999999999437, 1.508999999999944, 1.5119999999999436, 1.508999999999944, 1.5109999999999437, 1.5129999999999435, 1.5109999999999437, 1.5099999999999438, 1.5109999999999437, 1.5129999999999435, 1.5109999999999437, 1.5129999999999435, 1.5129999999999435, 1.5099999999999438, 1.5099999999999438, 1.5109999999999437, 1.5119999999999436, 1.5099999999999438, 1.5129999999999435, 1.5099999999999438, 1.5129999999999435, 1.5119999999999436, 1.5139999999999434, 1.5109999999999437, 1.5139999999999434, 1.5099999999999438, 1.5119999999999436, 1.5119999999999436, 1.5099999999999438, 1.5109999999999437, 1.5099999999999438, 1.5129999999999435, 1.5099999999999438, 1.5119999999999436, 1.5129999999999435, 1.5129999999999435, 1.5099999999999438, 1.5129999999999435, 1.5119999999999436, 1.5129999999999435, 1.5109999999999437, 1.5139999999999434, 1.5099999999999438, 1.5109999999999437, 1.5119999999999436, 1.5129999999999435, 1.5129999999999435, 1.5129999999999435, 1.5129999999999435, 1.5139999999999434, 1.5119999999999436, 1.5129999999999435, 1.5109999999999437, 1.5129999999999435, 1.5129999999999435, 1.5119999999999436, 1.5109999999999437, 1.5129999999999435, 1.5119999999999436, 1.5119999999999436, 1.507999999999944, 1.5129999999999435, 1.5129999999999435, 1.507999999999944, 1.5129999999999435, 1.5109999999999437, 1.5119999999999436, 1.5109999999999437, 1.5119999999999436, 1.5119999999999436, 1.508999999999944, 1.508999999999944, 1.5129999999999435, 1.5129999999999435, 1.5129999999999435, 1.5119999999999436, 1.5129999999999435, 1.5119999999999436, 1.5119999999999436, 1.5119999999999436, 1.5129999999999435, 1.5129999999999435, 1.5129999999999435, 1.507999999999944, 1.5109999999999437, 1.5099999999999438, 1.5119999999999436, 1.5119999999999436, 1.5119999999999436, 1.508999999999944, 1.5109999999999437, 1.508999999999944, 1.5119999999999436, 1.5099999999999438, 1.5099999999999438, 1.5129999999999435, 1.5119999999999436, 1.5119999999999436, 1.5129999999999435, 1.5099999999999438, 1.5119999999999436, 1.5119999999999436, 1.5119999999999436, 1.5129999999999435, 1.5129999999999435, 1.508999999999944, 1.5119999999999436, 1.5119999999999436, 1.5099999999999438, 1.5139999999999434, 1.5119999999999436, 1.5129999999999435, 1.5109999999999437, 1.5119999999999436, 1.507999999999944, 1.5129999999999435, 1.5119999999999436, 1.507999999999944, 1.5109999999999437, 1.5119999999999436, 1.5109999999999437, 1.5119999999999436, 1.5109999999999437, 1.5119999999999436, 1.5119999999999436, 1.5109999999999437, 1.5109999999999437, 1.508999999999944, 1.5119999999999436, 1.5129999999999435, 1.5139999999999434, 1.5119999999999436, 1.5129999999999435, 1.5129999999999435, 1.5119999999999436, 1.5119999999999436, 1.5119999999999436, 1.5109999999999437, 1.5119999999999436, 1.5129999999999435, 1.5109999999999437, 1.5109999999999437, 1.5129999999999435, 1.5139999999999434, 1.5129999999999435, 1.5099999999999438, 1.5119999999999436, 1.5099999999999438, 1.5139999999999434, 1.5139999999999434, 1.5109999999999437, 1.5099999999999438, 1.5109999999999437, 1.5109999999999437, 1.5119999999999436, 1.5119999999999436, 1.5129999999999435, 1.5139999999999434, 1.5109999999999437, 1.5119999999999436, 1.5109999999999437, 1.5139999999999434, 1.5109999999999437, 1.5129999999999435, 1.5119999999999436, 1.5129999999999435, 1.5119999999999436, 1.5119999999999436, 1.5109999999999437, 1.507999999999944, 1.5119999999999436, 1.5119999999999436, 1.5129999999999435, 1.5139999999999434, 1.508999999999944, 1.508999999999944, 1.5109999999999437, 1.5109999999999437, 1.508999999999944, 1.5119999999999436, 1.5119999999999436, 1.5129999999999435, 1.507999999999944, 1.5109999999999437, 1.5119999999999436, 1.5119999999999436, 1.5099999999999438, 1.5129999999999435, 1.5119999999999436, 1.5099999999999438, 1.5109999999999437, 1.508999999999944, 1.5109999999999437, 1.5119999999999436, 1.5099999999999438, 1.5129999999999435, 1.5109999999999437, 1.5109999999999437, 1.5109999999999437, 1.5119999999999436, 1.507999999999944, 1.508999999999944, 1.5139999999999434, 1.5129999999999435, 1.5099999999999438, 1.5119999999999436, 1.508999999999944, 1.508999999999944, 1.5119999999999436, 1.5139999999999434, 1.5129999999999435, 1.5129999999999435, 1.5119999999999436, 1.5139999999999434, 1.5119999999999436, 1.5099999999999438, 1.5119999999999436, 1.5129999999999435, 1.5099999999999438, 1.5109999999999437, 1.5119999999999436, 1.5139999999999434, 1.5139999999999434, 1.5129999999999435, 1.5119999999999436, 1.5109999999999437, 1.5129999999999435, 1.5099999999999438, 1.5109999999999437, 1.5119999999999436, 1.5109999999999437, 1.5109999999999437, 1.5129999999999435, 1.5129999999999435, 1.5139999999999434, 1.5129999999999435, 1.5109999999999437, 1.5119999999999436, 1.5139999999999434, 1.5129999999999435, 1.5099999999999438, 1.5059999999999443, 1.5119999999999436, 1.5129999999999435, 1.5139999999999434, 1.5119999999999436, 1.5109999999999437, 1.507999999999944, 1.5109999999999437, 1.5129999999999435, 1.5109999999999437, 1.5109999999999437, 1.5119999999999436, 1.5129999999999435, 1.5129999999999435, 1.5119999999999436, 1.5109999999999437, 1.5109999999999437, 1.508999999999944, 1.5129999999999435, 1.5119999999999436, 1.5119999999999436, 1.5129999999999435, 1.5139999999999434, 1.5069999999999442, 1.5129999999999435, 1.507999999999944, 1.5129999999999435, 1.5109999999999437, 1.5139999999999434, 1.508999999999944, 1.5109999999999437, 1.5099999999999438, 1.5119999999999436, 1.5109999999999437, 1.5109999999999437, 1.5109999999999437, 1.5119999999999436, 1.5129999999999435, 1.5099999999999438, 1.5109999999999437, 1.5129999999999435, 1.5119999999999436, 1.5139999999999434, 1.5109999999999437, 1.5099999999999438, 1.5129999999999435, 1.5109999999999437, 1.5109999999999437, 1.5129999999999435, 1.5119999999999436, 1.5119999999999436, 1.5119999999999436, 1.5119999999999436, 1.5119999999999436, 1.5119999999999436, 1.5129999999999435, 1.5119999999999436, 1.5109999999999437, 1.508999999999944, 1.5109999999999437, 1.5139999999999434, 1.5139999999999434, 1.5109999999999437, 1.5119999999999436, 1.5119999999999436, 1.5109999999999437, 1.5119999999999436, 1.5129999999999435, 1.5129999999999435, 1.5109999999999437, 1.5109999999999437, 1.5139999999999434, 1.5119999999999436, 1.5109999999999437, 1.5119999999999436, 1.5109999999999437, 1.5129999999999435, 1.5119999999999436, 1.508999999999944, 1.5119999999999436, 1.5119999999999436, 1.5129999999999435, 1.5109999999999437, 1.5099999999999438, 1.5109999999999437, 1.5139999999999434, 1.5099999999999438, 1.5129999999999435, 1.5129999999999435, 1.508999999999944, 1.5099999999999438, 1.5109999999999437, 1.5129999999999435, 1.5099999999999438, 1.5109999999999437, 1.5099999999999438, 1.5109999999999437, 1.5129999999999435, 1.5119999999999436, 1.5119999999999436, 1.5129999999999435, 1.5139999999999434, 1.5109999999999437, 1.5149999999999433, 1.5119999999999436, 1.5109999999999437, 1.5099999999999438, 1.5129999999999435, 1.5109999999999437, 1.5109999999999437, 1.5119999999999436, 1.5139999999999434, 1.5109999999999437, 1.507999999999944, 1.5129999999999435, 1.5109999999999437, 1.5109999999999437, 1.5109999999999437, 1.5099999999999438, 1.5129999999999435, 1.5099999999999438, 1.5119999999999436, 1.507999999999944, 1.5129999999999435, 1.5119999999999436, 1.5099999999999438, 1.5099999999999438, 1.507999999999944, 1.5099999999999438, 1.5129999999999435, 1.5129999999999435, 1.5119999999999436, 1.5129999999999435, 1.5119999999999436, 1.5099999999999438, 1.5109999999999437, 1.5129999999999435, 1.507999999999944, 1.5139999999999434, 1.5119999999999436, 1.5129999999999435, 1.5119999999999436, 1.5119999999999436, 1.5119999999999436, 1.5119999999999436, 1.5109999999999437, 1.5099999999999438, 1.5099999999999438, 1.5109999999999437, 1.5109999999999437, 1.5129999999999435, 1.5119999999999436, 1.5119999999999436, 1.5099999999999438, 1.5129999999999435, 1.5129999999999435, 1.5139999999999434, 1.5109999999999437, 1.5129999999999435, 1.508999999999944, 1.5109999999999437, 1.5129999999999435, 1.5099999999999438, 1.5119999999999436, 1.5109999999999437, 1.5119999999999436, 1.5119999999999436, 1.5099999999999438, 1.5109999999999437, 1.5129999999999435, 1.5129999999999435, 1.5129999999999435, 1.5109999999999437, 1.5139999999999434, 1.5109999999999437, 1.5119999999999436, 1.5099999999999438, 1.5099999999999438, 1.5069999999999442, 1.5129999999999435, 1.5129999999999435, 1.5069999999999442, 1.5129999999999435, 1.5099999999999438, 1.5129999999999435, 1.5099999999999438, 1.5129999999999435, 1.5099999999999438, 1.5109999999999437, 1.5129999999999435, 1.5129999999999435, 1.5109999999999437, 1.5099999999999438, 1.5109999999999437, 1.5109999999999437, 1.5129999999999435, 1.5129999999999435, 1.5109999999999437, 1.5099999999999438, 1.5059999999999443, 1.5119999999999436, 1.5109999999999437, 1.5109999999999437, 1.5129999999999435, 1.5119999999999436, 1.5109999999999437, 1.5099999999999438, 1.5119999999999436, 1.5109999999999437, 1.5139999999999434, 1.5119999999999436, 1.5149999999999433, 1.5119999999999436, 1.5099999999999438, 1.5119999999999436, 1.5119999999999436, 1.508999999999944, 1.5129999999999435, 1.5119999999999436, 1.5109999999999437, 1.5149999999999433, 1.5109999999999437, 1.5129999999999435, 1.5109999999999437, 1.5149999999999433, 1.5109999999999437, 1.5059999999999443, 1.5119999999999436, 1.5109999999999437, 1.5119999999999436, 1.5119999999999436, 1.5119999999999436, 1.508999999999944, 1.5099999999999438, 1.5109999999999437, 1.5119999999999436, 1.5109999999999437, 1.5109999999999437, 1.5139999999999434, 1.5139999999999434, 1.5129999999999435, 1.5119999999999436, 1.5119999999999436, 1.5119999999999436, 1.5099999999999438, 1.5129999999999435, 1.508999999999944, 1.5129999999999435, 1.5129999999999435, 1.5129999999999435, 1.508999999999944, 1.5119999999999436, 1.5129999999999435, 1.5149999999999433, 1.5129999999999435, 1.5109999999999437, 1.5119999999999436, 1.5129999999999435, 1.5109999999999437, 1.5119999999999436, 1.5119999999999436, 1.5119999999999436, 1.5099999999999438, 1.5139999999999434, 1.5119999999999436, 1.5109999999999437, 1.5139999999999434, 1.5129999999999435, 1.5119999999999436, 1.5129999999999435, 1.5129999999999435, 1.5099999999999438, 1.5119999999999436, 1.5139999999999434, 1.5119999999999436, 1.5109999999999437, 1.5109999999999437, 1.5129999999999435, 1.508999999999944, 1.5119999999999436, 1.5099999999999438, 1.5129999999999435, 1.5129999999999435, 1.5129999999999435, 1.5129999999999435, 1.5129999999999435, 1.5099999999999438, 1.5099999999999438, 1.5109999999999437, 1.5109999999999437, 1.5119999999999436, 1.5109999999999437, 1.5109999999999437, 1.5109999999999437, 1.5109999999999437, 1.5119999999999436, 1.5119999999999436, 1.5119999999999436, 1.5109999999999437, 1.5119999999999436, 1.5119999999999436, 1.5129999999999435, 1.5109999999999437, 1.5109999999999437, 1.5149999999999433, 1.5109999999999437, 1.5099999999999438, 1.5139999999999434, 1.5139999999999434, 1.5139999999999434, 1.5099999999999438, 1.5109999999999437, 1.5109999999999437, 1.5129999999999435, 1.5099999999999438, 1.5109999999999437, 1.5109999999999437, 1.5109999999999437, 1.508999999999944, 1.5119999999999436, 1.5129999999999435, 1.5129999999999435, 1.507999999999944, 1.5109999999999437, 1.5109999999999437, 1.5119999999999436, 1.5119999999999436, 1.5119999999999436, 1.5139999999999434, 1.5129999999999435, 1.5109999999999437, 1.5119999999999436, 1.5109999999999437, 1.5119999999999436, 1.5129999999999435, 1.5119999999999436, 1.5099999999999438, 1.5099999999999438, 1.5109999999999437, 1.5119999999999436, 1.5119999999999436, 1.5119999999999436, 1.5129999999999435, 1.5119999999999436, 1.5109999999999437, 1.5109999999999437, 1.5109999999999437, 1.5109999999999437, 1.5109999999999437, 1.5119999999999436, 1.5129999999999435, 1.5119999999999436, 1.5139999999999434, 1.5129999999999435, 1.5109999999999437, 1.5109999999999437, 1.5099999999999438, 1.5109999999999437, 1.5119999999999436, 1.5119999999999436, 1.5109999999999437, 1.5109999999999437, 1.5129999999999435, 1.5129999999999435, 1.5109999999999437, 1.5099999999999438, 1.5099999999999438, 1.5119999999999436, 1.508999999999944, 1.5109999999999437, 1.5099999999999438, 1.507999999999944, 1.5109999999999437, 1.5119999999999436, 1.5109999999999437, 1.5119999999999436, 1.5119999999999436, 1.5099999999999438, 1.5129999999999435, 1.508999999999944, 1.5119999999999436, 1.5119999999999436, 1.5109999999999437, 1.5119999999999436, 1.5119999999999436, 1.5119999999999436, 1.5119999999999436, 1.5129999999999435, 1.5119999999999436, 1.5119999999999436, 1.508999999999944, 1.5129999999999435, 1.5109999999999437, 1.5099999999999438, 1.5129999999999435, 1.5109999999999437, 1.5119999999999436, 1.508999999999944, 1.5099999999999438, 1.5119999999999436, 1.5129999999999435, 1.5119999999999436, 1.5129999999999435, 1.5119999999999436, 1.5119999999999436, 1.5099999999999438, 1.5129999999999435, 1.508999999999944, 1.5119999999999436, 1.5109999999999437, 1.5119999999999436, 1.5109999999999437, 1.5129999999999435, 1.5109999999999437, 1.5119999999999436, 1.5119999999999436, 1.5109999999999437, 1.5109999999999437, 1.5149999999999433, 1.5129999999999435, 1.5109999999999437, 1.5109999999999437, 1.5129999999999435, 1.508999999999944, 1.5119999999999436, 1.5109999999999437, 1.5129999999999435, 1.5129999999999435, 1.5109999999999437, 1.508999999999944, 1.5099999999999438, 1.5129999999999435, 1.5129999999999435, 1.5129999999999435, 1.5129999999999435, 1.5129999999999435, 1.5099999999999438, 1.5139999999999434, 1.508999999999944, 1.5129999999999435, 1.5109999999999437, 1.5119999999999436, 1.5109999999999437, 1.5109999999999437, 1.5129999999999435, 1.5119999999999436, 1.508999999999944, 1.5109999999999437, 1.5119999999999436, 1.5129999999999435, 1.5099999999999438, 1.5139999999999434, 1.5099999999999438, 1.5109999999999437, 1.5119999999999436, 1.5129999999999435, 1.5119999999999436, 1.5119999999999436, 1.5129999999999435, 1.5119999999999436, 1.5109999999999437, 1.5119999999999436, 1.507999999999944, 1.5129999999999435, 1.508999999999944, 1.5119999999999436, 1.5129999999999435, 1.5139999999999434, 1.5129999999999435, 1.5109999999999437, 1.5139999999999434, 1.5109999999999437, 1.5109999999999437, 1.5119999999999436, 1.5119999999999436, 1.5119999999999436, 1.5119999999999436, 1.5099999999999438, 1.5109999999999437, 1.5129999999999435, 1.5069999999999442, 1.5119999999999436, 1.5129999999999435, 1.5119999999999436, 1.5129999999999435, 1.5119999999999436, 1.5139999999999434, 1.5129999999999435, 1.5119999999999436, 1.5129999999999435, 1.508999999999944, 1.5099999999999438, 1.5129999999999435, 1.5139999999999434, 1.5099999999999438, 1.5119999999999436, 1.5119999999999436, 1.5119999999999436, 1.5139999999999434, 1.5129999999999435, 1.5099999999999438, 1.5109999999999437, 1.508999999999944, 1.5109999999999437, 1.5139999999999434, 1.5149999999999433, 1.5129999999999435, 1.5119999999999436, 1.5139999999999434, 1.5109999999999437, 1.5119999999999436, 1.5139999999999434, 1.5119999999999436, 1.5129999999999435, 1.507999999999944, 1.5129999999999435, 1.5129999999999435, 1.5109999999999437, 1.5129999999999435, 1.5129999999999435, 1.5109999999999437, 1.5059999999999443, 1.5109999999999437, 1.5139999999999434, 1.5129999999999435, 1.5129999999999435, 1.5119999999999436, 1.5149999999999433, 1.5119999999999436, 1.507999999999944, 1.5129999999999435, 1.5109999999999437, 1.5069999999999442, 1.5119999999999436, 1.5129999999999435, 1.5109999999999437, 1.5119999999999436, 1.5119999999999436, 1.5109999999999437, 1.5099999999999438, 1.5119999999999436, 1.5109999999999437, 1.5109999999999437, 1.5109999999999437, 1.5109999999999437, 1.5139999999999434, 1.5099999999999438, 1.5139999999999434, 1.5119999999999436, 1.508999999999944, 1.5099999999999438, 1.5129999999999435, 1.5129999999999435, 1.5109999999999437, 1.5129999999999435, 1.5099999999999438, 1.5129999999999435, 1.5139999999999434, 1.5109999999999437, 1.5119999999999436, 1.508999999999944, 1.5139999999999434, 1.5139999999999434, 1.5129999999999435, 1.5109999999999437, 1.5099999999999438, 1.5129999999999435, 1.5109999999999437, 1.5129999999999435, 1.5129999999999435, 1.5129999999999435, 1.5119999999999436, 1.5119999999999436, 1.507999999999944, 1.5119999999999436, 1.5109999999999437, 1.5129999999999435, 1.5099999999999438, 1.5129999999999435, 1.5129999999999435, 1.5109999999999437, 1.508999999999944, 1.5119999999999436, 1.5099999999999438, 1.5109999999999437, 1.5119999999999436, 1.5109999999999437, 1.5129999999999435, 1.5099999999999438, 1.5109999999999437, 1.5119999999999436, 1.5119999999999436, 1.5119999999999436, 1.5119999999999436, 1.5129999999999435, 1.508999999999944, 1.5129999999999435, 1.5119999999999436, 1.5119999999999436, 1.5129999999999435, 1.5109999999999437, 1.5109999999999437, 1.5119999999999436, 1.5129999999999435, 1.5119999999999436, 1.5119999999999436, 1.5119999999999436, 1.507999999999944, 1.5129999999999435, 1.5119999999999436, 1.5109999999999437, 1.5109999999999437, 1.508999999999944, 1.5119999999999436, 1.507999999999944, 1.5129999999999435, 1.5129999999999435, 1.5129999999999435, 1.5099999999999438, 1.5139999999999434, 1.5139999999999434, 1.5099999999999438, 1.5139999999999434, 1.5109999999999437, 1.5109999999999437, 1.507999999999944, 1.5119999999999436, 1.5099999999999438, 1.5129999999999435, 1.5109999999999437, 1.5129999999999435, 1.5109999999999437, 1.5119999999999436, 1.5119999999999436, 1.5139999999999434, 1.5119999999999436, 1.5119999999999436, 1.5139999999999434, 1.5109999999999437, 1.5129999999999435, 1.5109999999999437, 1.5129999999999435, 1.5129999999999435, 1.5119999999999436, 1.5099999999999438, 1.5109999999999437, 1.5109999999999437, 1.5129999999999435, 1.5119999999999436, 1.5119999999999436, 1.5129999999999435, 1.5119999999999436, 1.5119999999999436, 1.5129999999999435, 1.5119999999999436, 1.5139999999999434, 1.5119999999999436, 1.507999999999944, 1.5099999999999438, 1.5119999999999436, 1.5109999999999437, 1.5069999999999442, 1.5129999999999435, 1.5059999999999443, 1.5119999999999436, 1.5099999999999438, 1.5109999999999437, 1.5119999999999436, 1.5059999999999443, 1.5109999999999437, 1.5149999999999433, 1.5109999999999437, 1.5139999999999434, 1.5119999999999436, 1.5099999999999438, 1.5119999999999436, 1.5109999999999437, 1.5109999999999437, 1.5099999999999438, 1.5119999999999436, 1.5059999999999443, 1.5109999999999437, 1.5119999999999436, 1.5129999999999435, 1.5119999999999436, 1.5119999999999436, 1.5109999999999437, 1.5099999999999438, 1.5129999999999435, 1.5109999999999437, 1.5119999999999436, 1.5119999999999436, 1.5109999999999437, 1.5129999999999435, 1.5109999999999437, 1.5119999999999436, 1.5109999999999437, 1.5139999999999434, 1.5119999999999436, 1.5099999999999438, 1.5109999999999437, 1.5109999999999437, 1.5109999999999437, 1.5119999999999436, 1.5099999999999438, 1.5129999999999435, 1.5119999999999436, 1.508999999999944, 1.5119999999999436, 1.5109999999999437, 1.5129999999999435, 1.5129999999999435, 1.5099999999999438, 1.5129999999999435, 1.5109999999999437, 1.5119999999999436, 1.5119999999999436, 1.508999999999944, 1.508999999999944, 1.5129999999999435, 1.5139999999999434, 1.5129999999999435, 1.5099999999999438, 1.5129999999999435, 1.5149999999999433, 1.508999999999944, 1.5119999999999436, 1.5129999999999435, 1.5109999999999437, 1.5139999999999434, 1.5119999999999436, 1.5149999999999433, 1.5129999999999435, 1.5139999999999434, 1.5129999999999435, 1.507999999999944, 1.5109999999999437, 1.5119999999999436, 1.5119999999999436, 1.5129999999999435, 1.5119999999999436, 1.5119999999999436, 1.5109999999999437, 1.5099999999999438, 1.5109999999999437, 1.5109999999999437, 1.5119999999999436, 1.5119999999999436, 1.5109999999999437, 1.5139999999999434, 1.5099999999999438, 1.5109999999999437, 1.5109999999999437, 1.5109999999999437, 1.5129999999999435, 1.507999999999944, 1.5119999999999436, 1.5099999999999438, 1.5129999999999435, 1.5119999999999436, 1.5129999999999435, 1.5119999999999436, 1.508999999999944, 1.5149999999999433, 1.508999999999944, 1.5109999999999437, 1.5139999999999434, 1.5139999999999434, 1.5129999999999435, 1.5119999999999436, 1.5119999999999436, 1.5149999999999433, 1.5119999999999436, 1.5119999999999436, 1.5109999999999437, 1.5109999999999437, 1.5129999999999435, 1.5139999999999434, 1.5119999999999436, 1.5109999999999437, 1.5109999999999437, 1.5109999999999437, 1.5109999999999437, 1.5099999999999438, 1.5119999999999436, 1.508999999999944, 1.5109999999999437, 1.5149999999999433, 1.5109999999999437, 1.5139999999999434, 1.5139999999999434, 1.5119999999999436, 1.5129999999999435, 1.5109999999999437, 1.5129999999999435, 1.5129999999999435, 1.5119999999999436, 1.5129999999999435, 1.5119999999999436, 1.5129999999999435, 1.5129999999999435, 1.508999999999944, 1.5109999999999437, 1.5119999999999436, 1.5109999999999437, 1.5109999999999437, 1.5099999999999438, 1.5119999999999436, 1.508999999999944, 1.5099999999999438, 1.507999999999944, 1.5119999999999436, 1.5109999999999437, 1.5099999999999438, 1.5109999999999437, 1.508999999999944, 1.5119999999999436, 1.5139999999999434, 1.5109999999999437, 1.5149999999999433, 1.5139999999999434, 1.5139999999999434, 1.5119999999999436, 1.508999999999944, 1.5109999999999437, 1.5109999999999437, 1.5139999999999434, 1.5129999999999435, 1.5119999999999436, 1.5129999999999435, 1.5129999999999435, 1.5099999999999438, 1.508999999999944, 1.5109999999999437, 1.508999999999944, 1.5109999999999437, 1.5119999999999436, 1.5119999999999436, 1.5109999999999437, 1.5059999999999443, 1.5119999999999436, 1.5129999999999435, 1.5119999999999436, 1.5119999999999436, 1.5109999999999437, 1.5129999999999435, 1.5109999999999437, 1.5139999999999434, 1.5139999999999434, 1.5109999999999437, 1.508999999999944, 1.5109999999999437, 1.5099999999999438, 1.5109999999999437, 1.5099999999999438, 1.5119999999999436, 1.5109999999999437, 1.5129999999999435, 1.5119999999999436, 1.5109999999999437, 1.5119999999999436, 1.5109999999999437, 1.5119999999999436, 1.5129999999999435, 1.5139999999999434, 1.5099999999999438, 1.508999999999944, 1.5109999999999437, 1.5109999999999437, 1.5099999999999438, 1.508999999999944, 1.5129999999999435, 1.5119999999999436, 1.5119999999999436, 1.5109999999999437, 1.5099999999999438, 1.5129999999999435, 1.5119999999999436, 1.5099999999999438, 1.5119999999999436, 1.5119999999999436, 1.507999999999944, 1.5139999999999434, 1.5119999999999436, 1.5109999999999437, 1.5099999999999438, 1.5129999999999435, 1.5139999999999434, 1.5129999999999435, 1.5139999999999434, 1.5109999999999437, 1.5129999999999435, 1.5129999999999435, 1.5099999999999438, 1.508999999999944, 1.5119999999999436, 1.5129999999999435, 1.5139999999999434, 1.5119999999999436, 1.5129999999999435, 1.5119999999999436, 1.5099999999999438, 1.5129999999999435, 1.5099999999999438, 1.5139999999999434, 1.5099999999999438, 1.5099999999999438, 1.5109999999999437, 1.5129999999999435, 1.5109999999999437, 1.5099999999999438, 1.5109999999999437, 1.5099999999999438, 1.5099999999999438, 1.5109999999999437, 1.5099999999999438, 1.5129999999999435, 1.5109999999999437, 1.5119999999999436, 1.5109999999999437, 1.5129999999999435, 1.5119999999999436, 1.5129999999999435, 1.5119999999999436, 1.5109999999999437, 1.5139999999999434, 1.5139999999999434, 1.5129999999999435, 1.5119999999999436, 1.5119999999999436, 1.5129999999999435, 1.508999999999944, 1.5109999999999437, 1.508999999999944, 1.5119999999999436, 1.5139999999999434, 1.5139999999999434, 1.5109999999999437, 1.5099999999999438, 1.5099999999999438, 1.5099999999999438, 1.5139999999999434, 1.5139999999999434, 1.5109999999999437, 1.5109999999999437, 1.5109999999999437, 1.5119999999999436, 1.5109999999999437, 1.5129999999999435, 1.508999999999944, 1.5109999999999437, 1.5119999999999436, 1.5109999999999437, 1.5109999999999437, 1.5109999999999437, 1.5119999999999436, 1.5109999999999437, 1.5119999999999436, 1.5109999999999437, 1.5139999999999434, 1.5119999999999436, 1.5139999999999434, 1.5139999999999434, 1.5119999999999436, 1.5109999999999437, 1.5099999999999438, 1.5109999999999437, 1.5119999999999436, 1.5139999999999434, 1.5129999999999435, 1.5129999999999435, 1.5119999999999436, 1.5109999999999437, 1.5129999999999435, 1.5109999999999437, 1.5119999999999436, 1.508999999999944, 1.5119999999999436, 1.5129999999999435, 1.5139999999999434, 1.5109999999999437, 1.5119999999999436, 1.5129999999999435, 1.5119999999999436, 1.5109999999999437, 1.5119999999999436, 1.5139999999999434, 1.5119999999999436, 1.5129999999999435, 1.5109999999999437, 1.5119999999999436, 1.5109999999999437, 1.5109999999999437, 1.5099999999999438, 1.5129999999999435, 1.5109999999999437, 1.5119999999999436, 1.5129999999999435, 1.508999999999944, 1.5139999999999434, 1.5129999999999435, 1.5139999999999434, 1.5109999999999437, 1.5129999999999435, 1.5109999999999437, 1.5099999999999438, 1.5129999999999435, 1.5099999999999438, 1.5139999999999434, 1.5109999999999437, 1.5129999999999435, 1.5129999999999435, 1.5119999999999436, 1.5119999999999436, 1.5109999999999437, 1.5119999999999436, 1.508999999999944, 1.5119999999999436, 1.5139999999999434, 1.5109999999999437, 1.5129999999999435, 1.5109999999999437, 1.5099999999999438, 1.5129999999999435, 1.5119999999999436, 1.5059999999999443, 1.5129999999999435, 1.5109999999999437, 1.5119999999999436, 1.5109999999999437, 1.5109999999999437, 1.5129999999999435, 1.5129999999999435, 1.508999999999944, 1.5119999999999436, 1.5119999999999436, 1.5109999999999437, 1.5099999999999438, 1.5099999999999438, 1.5119999999999436, 1.5109999999999437, 1.5109999999999437, 1.5129999999999435, 1.5119999999999436, 1.5099999999999438, 1.5119999999999436, 1.5109999999999437, 1.5109999999999437, 1.5119999999999436, 1.5129999999999435, 1.5109999999999437, 1.5139999999999434, 1.5119999999999436, 1.5119999999999436, 1.5109999999999437, 1.5119999999999436, 1.5059999999999443, 1.5129999999999435, 1.5129999999999435, 1.5109999999999437, 1.5099999999999438, 1.5099999999999438, 1.5119999999999436, 1.5119999999999436, 1.5119999999999436, 1.5109999999999437, 1.5129999999999435, 1.5129999999999435, 1.5109999999999437, 1.5099999999999438, 1.507999999999944, 1.5109999999999437, 1.5129999999999435, 1.5099999999999438, 1.5119999999999436, 1.5119999999999436, 1.5109999999999437, 1.5119999999999436, 1.5119999999999436, 1.5119999999999436, 1.5109999999999437, 1.5109999999999437, 1.5139999999999434, 1.5139999999999434, 1.507999999999944, 1.5119999999999436, 1.5129999999999435, 1.5119999999999436, 1.507999999999944, 1.5139999999999434, 1.5099999999999438, 1.5109999999999437, 1.5109999999999437, 1.5109999999999437, 1.5129999999999435, 1.5119999999999436, 1.5119999999999436, 1.5139999999999434, 1.5119999999999436, 1.5139999999999434, 1.5129999999999435, 1.5099999999999438, 1.5139999999999434, 1.5129999999999435, 1.5129999999999435, 1.5139999999999434, 1.5119999999999436, 1.5129999999999435, 1.5109999999999437, 1.5119999999999436, 1.5119999999999436, 1.5119999999999436, 1.5099999999999438, 1.5109999999999437, 1.508999999999944, 1.5129999999999435, 1.5109999999999437, 1.5119999999999436, 1.5109999999999437, 1.5139999999999434, 1.5129999999999435, 1.5119999999999436, 1.5109999999999437, 1.5109999999999437, 1.5139999999999434, 1.5129999999999435, 1.5109999999999437, 1.5099999999999438, 1.5119999999999436, 1.5119999999999436, 1.5139999999999434, 1.5139999999999434, 1.5119999999999436, 1.5139999999999434, 1.5109999999999437, 1.5109999999999437, 1.5109999999999437, 1.5059999999999443, 1.5129999999999435, 1.5119999999999436, 1.5119999999999436, 1.5109999999999437, 1.5119999999999436, 1.5129999999999435, 1.5139999999999434, 1.508999999999944, 1.508999999999944, 1.5139999999999434, 1.5129999999999435, 1.5119999999999436, 1.508999999999944, 1.5139999999999434, 1.5099999999999438, 1.5139999999999434, 1.5119999999999436, 1.5109999999999437, 1.5109999999999437, 1.5129999999999435, 1.5099999999999438, 1.5119999999999436, 1.5129999999999435, 1.5139999999999434, 1.507999999999944, 1.5139999999999434, 1.5129999999999435, 1.5119999999999436, 1.5099999999999438, 1.5129999999999435, 1.5129999999999435, 1.5129999999999435, 1.5109999999999437, 1.5129999999999435, 1.5099999999999438, 1.5109999999999437, 1.5119999999999436, 1.5109999999999437, 1.5119999999999436, 1.5119999999999436, 1.5099999999999438, 1.5129999999999435, 1.507999999999944, 1.5129999999999435, 1.508999999999944, 1.5099999999999438, 1.508999999999944, 1.5129999999999435, 1.5109999999999437, 1.5119999999999436, 1.5139999999999434, 1.5139999999999434, 1.5099999999999438, 1.5109999999999437, 1.5119999999999436, 1.5109999999999437, 1.5139999999999434, 1.5129999999999435, 1.5129999999999435, 1.5119999999999436, 1.5119999999999436, 1.508999999999944, 1.5139999999999434, 1.507999999999944, 1.5119999999999436, 1.5099999999999438, 1.508999999999944, 1.5129999999999435, 1.5109999999999437, 1.5119999999999436, 1.5139999999999434, 1.5119999999999436, 1.5109999999999437, 1.5139999999999434, 1.5099999999999438, 1.5109999999999437, 1.5099999999999438, 1.5109999999999437, 1.5109999999999437, 1.5119999999999436, 1.5109999999999437, 1.5119999999999436, 1.5109999999999437, 1.5099999999999438, 1.5139999999999434, 1.5129999999999435, 1.5139999999999434, 1.5149999999999433, 1.5119999999999436, 1.5119999999999436, 1.5099999999999438, 1.5109999999999437, 1.5129999999999435, 1.508999999999944, 1.5109999999999437, 1.507999999999944, 1.5129999999999435, 1.5109999999999437, 1.508999999999944, 1.5139999999999434, 1.5109999999999437, 1.5109999999999437, 1.5109999999999437, 1.5109999999999437, 1.5119999999999436, 1.5129999999999435, 1.5109999999999437, 1.5099999999999438, 1.5109999999999437, 1.5119999999999436, 1.508999999999944, 1.5129999999999435, 1.5119999999999436, 1.5109999999999437, 1.5139999999999434, 1.5119999999999436, 1.5119999999999436, 1.5129999999999435, 1.507999999999944, 1.5109999999999437, 1.5099999999999438, 1.5129999999999435, 1.508999999999944, 1.5109999999999437, 1.5119999999999436, 1.5129999999999435, 1.5129999999999435, 1.5139999999999434, 1.5129999999999435, 1.5109999999999437, 1.5109999999999437, 1.5129999999999435, 1.5109999999999437, 1.5139999999999434, 1.5139999999999434, 1.5099999999999438, 1.5099999999999438, 1.5119999999999436, 1.5109999999999437, 1.5109999999999437, 1.5119999999999436, 1.5119999999999436, 1.5139999999999434, 1.5109999999999437, 1.5119999999999436, 1.5129999999999435, 1.5129999999999435, 1.5119999999999436, 1.5119999999999436, 1.5119999999999436, 1.5119999999999436, 1.5119999999999436, 1.5109999999999437, 1.5119999999999436, 1.5119999999999436, 1.5139999999999434, 1.5119999999999436, 1.5119999999999436, 1.5129999999999435, 1.5119999999999436, 1.5129999999999435, 1.5119999999999436, 1.5119999999999436, 1.5139999999999434, 1.5109999999999437, 1.5129999999999435, 1.5139999999999434, 1.5119999999999436, 1.5099999999999438, 1.5129999999999435, 1.5139999999999434, 1.5109999999999437, 1.508999999999944, 1.5119999999999436, 1.5119999999999436, 1.5099999999999438, 1.5129999999999435, 1.5109999999999437, 1.5099999999999438, 1.508999999999944, 1.5109999999999437, 1.5139999999999434, 1.5129999999999435, 1.5139999999999434, 1.5109999999999437, 1.5109999999999437, 1.5109999999999437, 1.5129999999999435, 1.5119999999999436, 1.5109999999999437, 1.5129999999999435, 1.5119999999999436, 1.5109999999999437, 1.5099999999999438, 1.5139999999999434, 1.5109999999999437, 1.507999999999944, 1.5139999999999434, 1.5129999999999435, 1.5119999999999436, 1.5119999999999436, 1.5129999999999435, 1.5119999999999436, 1.5119999999999436, 1.5099999999999438, 1.5119999999999436, 1.5109999999999437, 1.5109999999999437, 1.5109999999999437, 1.5109999999999437, 1.5109999999999437, 1.508999999999944, 1.5119999999999436, 1.5139999999999434, 1.5129999999999435, 1.5129999999999435, 1.5109999999999437, 1.508999999999944, 1.5119999999999436, 1.507999999999944, 1.5129999999999435, 1.5129999999999435, 1.5129999999999435, 1.508999999999944, 1.5129999999999435, 1.5119999999999436, 1.5119999999999436, 1.5119999999999436, 1.508999999999944, 1.5119999999999436, 1.5099999999999438, 1.508999999999944, 1.5099999999999438, 1.508999999999944, 1.5129999999999435, 1.5099999999999438, 1.5109999999999437, 1.5129999999999435, 1.5109999999999437, 1.5119999999999436, 1.5129999999999435, 1.5099999999999438, 1.5109999999999437, 1.508999999999944, 1.508999999999944, 1.5119999999999436, 1.5139999999999434, 1.5129999999999435, 1.508999999999944, 1.5109999999999437, 1.5129999999999435, 1.5139999999999434, 1.5099999999999438, 1.5119999999999436, 1.5139999999999434, 1.508999999999944, 1.5119999999999436, 1.5119999999999436, 1.5119999999999436, 1.5129999999999435, 1.5109999999999437, 1.5119999999999436, 1.5119999999999436, 1.5119999999999436, 1.508999999999944, 1.5119999999999436, 1.5129999999999435, 1.5099999999999438, 1.5119999999999436, 1.5139999999999434, 1.508999999999944, 1.5129999999999435, 1.5129999999999435, 1.5119999999999436, 1.5129999999999435, 1.5119999999999436, 1.5099999999999438, 1.5099999999999438, 1.508999999999944, 1.5109999999999437, 1.5099999999999438, 1.5119999999999436, 1.5129999999999435, 1.5109999999999437, 1.5119999999999436, 1.5119999999999436, 1.5099999999999438, 1.5109999999999437, 1.5109999999999437, 1.5109999999999437, 1.5129999999999435, 1.507999999999944, 1.5129999999999435, 1.508999999999944, 1.5129999999999435, 1.5119999999999436, 1.5109999999999437, 1.508999999999944, 1.5099999999999438, 1.5129999999999435, 1.5109999999999437, 1.5109999999999437, 1.5119999999999436, 1.5119999999999436, 1.5109999999999437, 1.5069999999999442, 1.5139999999999434, 1.5109999999999437, 1.5109999999999437, 1.5099999999999438, 1.5109999999999437, 1.5099999999999438, 1.5119999999999436, 1.5119999999999436, 1.5119999999999436, 1.5099999999999438, 1.5119999999999436, 1.508999999999944, 1.5099999999999438, 1.5109999999999437, 1.5099999999999438, 1.5119999999999436, 1.508999999999944, 1.5129999999999435, 1.5129999999999435, 1.5109999999999437, 1.5129999999999435, 1.5119999999999436, 1.5099999999999438, 1.5109999999999437, 1.5119999999999436, 1.5099999999999438, 1.5109999999999437, 1.5109999999999437, 1.5119999999999436, 1.5109999999999437, 1.5129999999999435, 1.5069999999999442, 1.5129999999999435, 1.5119999999999436, 1.5129999999999435, 1.5099999999999438, 1.508999999999944, 1.5129999999999435, 1.5119999999999436, 1.5129999999999435, 1.5129999999999435, 1.5119999999999436, 1.5119999999999436, 1.508999999999944, 1.5129999999999435, 1.5119999999999436, 1.5109999999999437, 1.5109999999999437, 1.5139999999999434, 1.5099999999999438, 1.5129999999999435, 1.5129999999999435, 1.5139999999999434, 1.5129999999999435, 1.5109999999999437, 1.5119999999999436, 1.508999999999944, 1.5099999999999438, 1.5109999999999437, 1.5129999999999435, 1.5119999999999436, 1.508999999999944, 1.5119999999999436, 1.508999999999944, 1.5129999999999435, 1.5129999999999435, 1.5109999999999437, 1.5119999999999436, 1.5129999999999435, 1.5129999999999435, 1.5129999999999435, 1.507999999999944, 1.5119999999999436, 1.5109999999999437, 1.5119999999999436, 1.5119999999999436, 1.5129999999999435, 1.5119999999999436, 1.5119999999999436, 1.5119999999999436, 1.5109999999999437, 1.5109999999999437, 1.5109999999999437, 1.5109999999999437, 1.5059999999999443, 1.5139999999999434, 1.508999999999944, 1.5099999999999438, 1.5109999999999437, 1.5119999999999436, 1.5129999999999435, 1.5129999999999435, 1.5119999999999436, 1.5129999999999435, 1.508999999999944, 1.5119999999999436, 1.5119999999999436, 1.5099999999999438, 1.5119999999999436, 1.5109999999999437, 1.5109999999999437, 1.5099999999999438, 1.5099999999999438, 1.5109999999999437, 1.5119999999999436, 1.5119999999999436, 1.5129999999999435, 1.508999999999944, 1.5119999999999436, 1.5109999999999437, 1.5129999999999435, 1.5129999999999435, 1.5119999999999436, 1.5119999999999436, 1.5129999999999435, 1.5099999999999438, 1.5109999999999437, 1.5139999999999434, 1.508999999999944, 1.5119999999999436, 1.5109999999999437, 1.5139999999999434, 1.5109999999999437, 1.5109999999999437, 1.5109999999999437, 1.5099999999999438, 1.5109999999999437, 1.5109999999999437, 1.5119999999999436, 1.5109999999999437, 1.5129999999999435, 1.5099999999999438, 1.5109999999999437, 1.5119999999999436, 1.5109999999999437, 1.5129999999999435, 1.5129999999999435, 1.5139999999999434, 1.5149999999999433, 1.5099999999999438, 1.5119999999999436, 1.5109999999999437, 1.5099999999999438, 1.5129999999999435, 1.5109999999999437, 1.5109999999999437, 1.5119999999999436, 1.5119999999999436, 1.5119999999999436, 1.5129999999999435, 1.5119999999999436, 1.5119999999999436, 1.5129999999999435, 1.5109999999999437, 1.5109999999999437, 1.508999999999944, 1.5119999999999436, 1.5109999999999437, 1.5119999999999436, 1.5109999999999437, 1.5109999999999437, 1.508999999999944, 1.5109999999999437, 1.5109999999999437, 1.5099999999999438, 1.5119999999999436, 1.5119999999999436, 1.5109999999999437, 1.5119999999999436, 1.5109999999999437, 1.5139999999999434, 1.5129999999999435, 1.5119999999999436, 1.5119999999999436, 1.5139999999999434, 1.5099999999999438, 1.5109999999999437, 1.5099999999999438, 1.5129999999999435, 1.5149999999999433, 1.5109999999999437, 1.5109999999999437, 1.5139999999999434, 1.5119999999999436, 1.5129999999999435, 1.5119999999999436, 1.5099999999999438, 1.5119999999999436, 1.5109999999999437, 1.5129999999999435, 1.5139999999999434, 1.5109999999999437, 1.5109999999999437, 1.5119999999999436, 1.5119999999999436, 1.5119999999999436, 1.5119999999999436, 1.5109999999999437, 1.5129999999999435, 1.5139999999999434, 1.5119999999999436, 1.5119999999999436, 1.5129999999999435, 1.5109999999999437, 1.5109999999999437, 1.5119999999999436, 1.5119999999999436, 1.5129999999999435, 1.507999999999944, 1.5099999999999438, 1.5109999999999437, 1.5109999999999437, 1.5119999999999436, 1.5119999999999436, 1.5129999999999435, 1.5109999999999437, 1.5129999999999435, 1.508999999999944, 1.5109999999999437, 1.508999999999944, 1.5109999999999437, 1.5109999999999437, 1.5099999999999438, 1.5129999999999435, 1.508999999999944, 1.5119999999999436, 1.5119999999999436, 1.5139999999999434, 1.5109999999999437, 1.5139999999999434, 1.5119999999999436, 1.5109999999999437, 1.5109999999999437, 1.5069999999999442, 1.5129999999999435, 1.5129999999999435, 1.5119999999999436, 1.5129999999999435, 1.508999999999944, 1.5109999999999437, 1.5119999999999436, 1.5099999999999438, 1.5119999999999436, 1.5099999999999438, 1.507999999999944, 1.5109999999999437, 1.508999999999944, 1.5139999999999434, 1.5119999999999436, 1.5099999999999438, 1.5099999999999438, 1.5109999999999437, 1.5129999999999435, 1.5129999999999435, 1.508999999999944, 1.5099999999999438, 1.508999999999944, 1.5109999999999437, 1.5109999999999437, 1.5109999999999437, 1.5119999999999436, 1.5129999999999435, 1.5129999999999435, 1.5109999999999437, 1.5129999999999435, 1.5139999999999434, 1.5099999999999438, 1.5119999999999436, 1.5129999999999435, 1.5109999999999437, 1.508999999999944, 1.508999999999944, 1.5129999999999435, 1.5129999999999435, 1.5099999999999438, 1.5129999999999435, 1.508999999999944, 1.5099999999999438, 1.5109999999999437, 1.5119999999999436, 1.5149999999999433, 1.5099999999999438, 1.5129999999999435, 1.5119999999999436, 1.5099999999999438, 1.5099999999999438, 1.5119999999999436, 1.5119999999999436, 1.5109999999999437, 1.5109999999999437, 1.5129999999999435, 1.5099999999999438, 1.5119999999999436, 1.5119999999999436, 1.5119999999999436, 1.508999999999944, 1.5139999999999434, 1.5129999999999435, 1.5119999999999436, 1.5139999999999434, 1.5119999999999436, 1.5129999999999435, 1.507999999999944, 1.5099999999999438, 1.5129999999999435, 1.5119999999999436, 1.5099999999999438, 1.5119999999999436, 1.5139999999999434, 1.5109999999999437, 1.508999999999944, 1.5129999999999435, 1.5109999999999437, 1.5099999999999438, 1.5139999999999434, 1.5109999999999437, 1.507999999999944, 1.5149999999999433, 1.5099999999999438, 1.5129999999999435, 1.5109999999999437, 1.5129999999999435, 1.5129999999999435, 1.5119999999999436, 1.5129999999999435, 1.508999999999944, 1.5099999999999438, 1.5109999999999437, 1.5129999999999435, 1.5119999999999436, 1.5109999999999437, 1.5109999999999437, 1.5129999999999435, 1.5119999999999436, 1.5119999999999436, 1.5099999999999438, 1.5109999999999437, 1.5119999999999436, 1.5099999999999438, 1.5099999999999438, 1.5109999999999437, 1.5129999999999435, 1.5099999999999438, 1.5099999999999438, 1.5139999999999434, 1.5119999999999436, 1.5119999999999436, 1.5109999999999437, 1.5109999999999437, 1.5119999999999436, 1.5119999999999436, 1.5109999999999437, 1.5099999999999438, 1.5099999999999438, 1.5119999999999436, 1.508999999999944, 1.5109999999999437, 1.5129999999999435, 1.5129999999999435, 1.5129999999999435, 1.508999999999944, 1.5119999999999436, 1.5109999999999437, 1.5099999999999438, 1.5119999999999436, 1.5129999999999435, 1.5099999999999438, 1.5139999999999434, 1.5139999999999434, 1.5119999999999436, 1.5119999999999436, 1.507999999999944, 1.5099999999999438, 1.5119999999999436, 1.5099999999999438], [1.5029999999999446, 1.5029999999999446, 1.5059999999999443, 1.5009999999999448, 1.499999999999945, 1.5059999999999443, 1.5029999999999446, 1.5049999999999444, 1.5039999999999445, 1.5019999999999447, 1.499999999999945, 1.5019999999999447, 1.5019999999999447, 1.5029999999999446, 1.5039999999999445, 1.5039999999999445, 1.5029999999999446, 1.5029999999999446, 1.5019999999999447, 1.5029999999999446, 1.5049999999999444, 1.5039999999999445, 1.5019999999999447, 1.5039999999999445, 1.5029999999999446, 1.5039999999999445, 1.5029999999999446, 1.5019999999999447, 1.5049999999999444, 1.5049999999999444, 1.5029999999999446, 1.5049999999999444, 1.5049999999999444, 1.5039999999999445, 1.5029999999999446, 1.5019999999999447, 1.5039999999999445, 1.5029999999999446, 1.4969999999999453, 1.5019999999999447, 1.5019999999999447, 1.5039999999999445, 1.5009999999999448, 1.499999999999945, 1.5019999999999447, 1.5019999999999447, 1.5019999999999447, 1.5009999999999448, 1.5029999999999446, 1.5039999999999445, 1.5009999999999448, 1.5009999999999448, 1.5039999999999445, 1.5019999999999447, 1.5019999999999447, 1.5029999999999446, 1.5019999999999447, 1.5009999999999448, 1.4979999999999452, 1.5039999999999445, 1.5019999999999447, 1.5009999999999448, 1.5029999999999446, 1.5039999999999445, 1.5029999999999446, 1.5039999999999445, 1.5039999999999445, 1.5029999999999446, 1.5029999999999446, 1.5029999999999446, 1.5029999999999446, 1.5029999999999446, 1.5059999999999443, 1.5009999999999448, 1.5039999999999445, 1.5049999999999444, 1.5009999999999448, 1.499999999999945, 1.5039999999999445, 1.5009999999999448, 1.5039999999999445, 1.5019999999999447, 1.507999999999944, 1.5039999999999445, 1.5029999999999446, 1.5009999999999448, 1.5029999999999446, 1.5029999999999446, 1.5009999999999448, 1.5019999999999447, 1.5019999999999447, 1.4979999999999452, 1.5039999999999445, 1.499999999999945, 1.5039999999999445, 1.5009999999999448, 1.5019999999999447, 1.5019999999999447, 1.499999999999945, 1.5029999999999446, 1.499999999999945, 1.5019999999999447, 1.498999999999945, 1.5029999999999446, 1.5019999999999447, 1.499999999999945, 1.5019999999999447, 1.5039999999999445, 1.5039999999999445, 1.5029999999999446, 1.5029999999999446, 1.5039999999999445, 1.5019999999999447, 1.5029999999999446, 1.5049999999999444, 1.5019999999999447, 1.5039999999999445, 1.5009999999999448, 1.5039999999999445, 1.5009999999999448, 1.5019999999999447, 1.5049999999999444, 1.5029999999999446, 1.5029999999999446, 1.5029999999999446, 1.5019999999999447, 1.5019999999999447, 1.5039999999999445, 1.5029999999999446, 1.5029999999999446, 1.5019999999999447, 1.5019999999999447, 1.5019999999999447, 1.5019999999999447, 1.5019999999999447, 1.5019999999999447, 1.5019999999999447, 1.5019999999999447, 1.5049999999999444, 1.5009999999999448, 1.5039999999999445, 1.5049999999999444, 1.5039999999999445, 1.5049999999999444, 1.5039999999999445, 1.5019999999999447, 1.5019999999999447, 1.499999999999945, 1.5019999999999447, 1.5019999999999447, 1.5029999999999446, 1.5029999999999446, 1.5029999999999446, 1.5059999999999443, 1.5039999999999445, 1.5029999999999446, 1.5039999999999445, 1.499999999999945, 1.5059999999999443, 1.5009999999999448, 1.5029999999999446, 1.5029999999999446, 1.499999999999945, 1.499999999999945, 1.5029999999999446, 1.507999999999944, 1.5029999999999446, 1.5029999999999446, 1.5049999999999444, 1.5029999999999446, 1.5029999999999446, 1.5069999999999442, 1.5009999999999448, 1.5029999999999446, 1.5019999999999447, 1.5039999999999445, 1.5029999999999446, 1.5029999999999446, 1.5019999999999447, 1.5029999999999446, 1.507999999999944, 1.5049999999999444, 1.5029999999999446, 1.5049999999999444, 1.5009999999999448, 1.507999999999944, 1.5009999999999448, 1.5019999999999447, 1.5039999999999445, 1.5049999999999444, 1.5029999999999446, 1.5029999999999446, 1.5029999999999446, 1.5019999999999447, 1.5019999999999447, 1.5029999999999446, 1.499999999999945, 1.5029999999999446, 1.5039999999999445, 1.5049999999999444, 1.5009999999999448, 1.5019999999999447, 1.5039999999999445, 1.5029999999999446, 1.5039999999999445, 1.5009999999999448, 1.5039999999999445, 1.5029999999999446, 1.507999999999944, 1.5019999999999447, 1.5029999999999446, 1.5019999999999447, 1.499999999999945, 1.499999999999945, 1.5039999999999445, 1.5029999999999446, 1.5039999999999445, 1.5029999999999446, 1.5029999999999446, 1.5029999999999446, 1.5039999999999445, 1.5019999999999447, 1.5039999999999445, 1.5019999999999447, 1.5019999999999447, 1.5039999999999445, 1.5019999999999447, 1.499999999999945, 1.5059999999999443, 1.5029999999999446, 1.499999999999945, 1.5039999999999445, 1.5049999999999444, 1.498999999999945, 1.5059999999999443, 1.5039999999999445, 1.5029999999999446, 1.5009999999999448, 1.5009999999999448, 1.4979999999999452, 1.5029999999999446, 1.5049999999999444, 1.5039999999999445, 1.5019999999999447, 1.5029999999999446, 1.5039999999999445, 1.5009999999999448, 1.498999999999945, 1.5019999999999447, 1.5049999999999444, 1.5019999999999447, 1.5029999999999446, 1.5009999999999448, 1.5009999999999448, 1.5019999999999447, 1.5019999999999447, 1.5029999999999446, 1.5029999999999446, 1.5009999999999448, 1.5019999999999447, 1.5029999999999446, 1.5019999999999447, 1.5019999999999447, 1.5039999999999445, 1.5039999999999445, 1.5039999999999445, 1.5029999999999446, 1.5029999999999446, 1.5029999999999446, 1.5009999999999448, 1.5049999999999444, 1.5019999999999447, 1.5049999999999444, 1.5029999999999446, 1.5029999999999446, 1.5009999999999448, 1.5009999999999448, 1.5049999999999444, 1.5019999999999447, 1.5029999999999446, 1.5039999999999445, 1.5009999999999448, 1.5029999999999446, 1.5039999999999445, 1.5029999999999446, 1.499999999999945, 1.5039999999999445, 1.5049999999999444, 1.5019999999999447, 1.5029999999999446, 1.5029999999999446, 1.5039999999999445, 1.5019999999999447, 1.5029999999999446, 1.5019999999999447, 1.5009999999999448, 1.5029999999999446, 1.5039999999999445, 1.5029999999999446, 1.5029999999999446, 1.5019999999999447, 1.5029999999999446, 1.5019999999999447, 1.5029999999999446, 1.5029999999999446, 1.4979999999999452, 1.5009999999999448, 1.499999999999945, 1.5049999999999444, 1.507999999999944, 1.5019999999999447, 1.5019999999999447, 1.5029999999999446, 1.5019999999999447, 1.5019999999999447, 1.5049999999999444, 1.5009999999999448, 1.5019999999999447, 1.5029999999999446, 1.498999999999945, 1.5009999999999448, 1.498999999999945, 1.5039999999999445, 1.5039999999999445, 1.5019999999999447, 1.5049999999999444, 1.5019999999999447, 1.5029999999999446, 1.5029999999999446, 1.5019999999999447, 1.5039999999999445, 1.5019999999999447, 1.5049999999999444, 1.499999999999945, 1.5039999999999445, 1.5019999999999447, 1.5059999999999443, 1.5019999999999447, 1.5019999999999447, 1.5059999999999443, 1.5029999999999446, 1.5019999999999447, 1.5049999999999444, 1.5039999999999445, 1.498999999999945, 1.5029999999999446, 1.5039999999999445, 1.5029999999999446, 1.499999999999945, 1.5029999999999446, 1.5029999999999446, 1.5019999999999447, 1.5059999999999443, 1.5039999999999445, 1.5049999999999444, 1.5039999999999445, 1.5019999999999447, 1.5019999999999447, 1.5029999999999446, 1.5039999999999445, 1.5039999999999445, 1.5039999999999445, 1.5039999999999445, 1.5039999999999445, 1.5019999999999447, 1.5049999999999444, 1.5019999999999447, 1.5019999999999447, 1.5009999999999448, 1.5009999999999448, 1.5029999999999446, 1.5029999999999446, 1.5019999999999447, 1.5019999999999447, 1.5029999999999446, 1.5019999999999447, 1.5029999999999446, 1.5029999999999446, 1.5019999999999447, 1.5019999999999447, 1.5019999999999447, 1.5029999999999446, 1.498999999999945, 1.5029999999999446, 1.4979999999999452, 1.5039999999999445, 1.5009999999999448, 1.5039999999999445, 1.4969999999999453, 1.4969999999999453, 1.5039999999999445, 1.5029999999999446, 1.5009999999999448, 1.5019999999999447, 1.5029999999999446, 1.5029999999999446, 1.5019999999999447, 1.5039999999999445, 1.5019999999999447, 1.5039999999999445, 1.5009999999999448, 1.5029999999999446, 1.5059999999999443, 1.5019999999999447, 1.5049999999999444, 1.5049999999999444, 1.5049999999999444, 1.4979999999999452, 1.5039999999999445, 1.5039999999999445, 1.5019999999999447, 1.5029999999999446, 1.5039999999999445, 1.5019999999999447, 1.5009999999999448, 1.5029999999999446, 1.5029999999999446, 1.5049999999999444, 1.499999999999945, 1.5029999999999446, 1.498999999999945, 1.5019999999999447, 1.5049999999999444, 1.5029999999999446, 1.5039999999999445, 1.5019999999999447, 1.5039999999999445, 1.5029999999999446, 1.5069999999999442, 1.499999999999945, 1.5049999999999444, 1.5049999999999444, 1.5019999999999447, 1.5019999999999447, 1.5029999999999446, 1.5009999999999448, 1.5049999999999444, 1.5019999999999447, 1.5029999999999446, 1.5029999999999446, 1.5029999999999446, 1.5019999999999447, 1.5039999999999445, 1.5029999999999446, 1.5039999999999445, 1.5039999999999445, 1.5029999999999446, 1.5019999999999447, 1.5029999999999446, 1.5039999999999445, 1.5029999999999446, 1.5029999999999446, 1.5039999999999445, 1.5039999999999445, 1.5029999999999446, 1.5039999999999445, 1.5049999999999444, 1.5039999999999445, 1.5029999999999446, 1.5009999999999448, 1.5029999999999446, 1.5029999999999446, 1.5029999999999446, 1.5039999999999445, 1.5029999999999446, 1.5019999999999447, 1.5009999999999448, 1.5029999999999446, 1.5059999999999443, 1.5019999999999447, 1.5029999999999446, 1.5009999999999448, 1.499999999999945, 1.5039999999999445, 1.5059999999999443, 1.499999999999945, 1.5029999999999446, 1.5019999999999447, 1.5069999999999442, 1.5039999999999445, 1.5029999999999446, 1.507999999999944, 1.5029999999999446, 1.5029999999999446, 1.5019999999999447, 1.5029999999999446, 1.5029999999999446, 1.5019999999999447, 1.5019999999999447, 1.5049999999999444, 1.5019999999999447, 1.5009999999999448, 1.5029999999999446, 1.499999999999945, 1.5019999999999447, 1.5069999999999442, 1.5009999999999448, 1.5049999999999444, 1.5019999999999447, 1.5029999999999446, 1.5029999999999446, 1.5039999999999445, 1.5009999999999448, 1.4979999999999452, 1.5019999999999447, 1.5029999999999446, 1.499999999999945, 1.5019999999999447, 1.5029999999999446, 1.5019999999999447, 1.4979999999999452, 1.5029999999999446, 1.5019999999999447, 1.5039999999999445, 1.5049999999999444, 1.5009999999999448, 1.5059999999999443, 1.5029999999999446, 1.5009999999999448, 1.499999999999945, 1.5039999999999445, 1.5059999999999443, 1.5009999999999448, 1.5049999999999444, 1.5039999999999445, 1.499999999999945, 1.5029999999999446, 1.5029999999999446, 1.5029999999999446, 1.5049999999999444, 1.499999999999945, 1.5039999999999445, 1.5039999999999445, 1.5049999999999444, 1.5019999999999447, 1.5009999999999448, 1.5019999999999447, 1.5019999999999447, 1.5059999999999443, 1.5019999999999447, 1.5039999999999445, 1.5029999999999446, 1.5019999999999447, 1.5029999999999446, 1.4969999999999453, 1.5029999999999446, 1.5009999999999448, 1.507999999999944, 1.499999999999945, 1.5039999999999445, 1.5009999999999448, 1.5049999999999444, 1.5049999999999444, 1.5019999999999447, 1.5039999999999445, 1.499999999999945, 1.5059999999999443, 1.5029999999999446, 1.5029999999999446, 1.5009999999999448, 1.5029999999999446, 1.5029999999999446, 1.5039999999999445, 1.5039999999999445, 1.5029999999999446, 1.5039999999999445, 1.5029999999999446, 1.5019999999999447, 1.5059999999999443, 1.5019999999999447, 1.5029999999999446, 1.5019999999999447, 1.5029999999999446, 1.5019999999999447, 1.5029999999999446, 1.5049999999999444, 1.5039999999999445, 1.5009999999999448, 1.5029999999999446, 1.5039999999999445, 1.5039999999999445, 1.5009999999999448, 1.5049999999999444, 1.5029999999999446, 1.5019999999999447, 1.5019999999999447, 1.5029999999999446, 1.499999999999945, 1.5019999999999447, 1.5009999999999448, 1.507999999999944, 1.5039999999999445, 1.5039999999999445, 1.5029999999999446, 1.498999999999945, 1.5009999999999448, 1.5019999999999447, 1.5019999999999447, 1.5049999999999444, 1.5039999999999445, 1.5039999999999445, 1.5039999999999445, 1.5069999999999442, 1.5019999999999447, 1.5009999999999448, 1.5029999999999446, 1.5019999999999447, 1.5009999999999448, 1.5029999999999446, 1.5059999999999443, 1.5009999999999448, 1.5029999999999446, 1.5029999999999446, 1.5059999999999443, 1.5029999999999446, 1.5019999999999447, 1.5009999999999448, 1.5019999999999447, 1.5049999999999444, 1.5019999999999447, 1.5019999999999447, 1.498999999999945, 1.5009999999999448, 1.5009999999999448, 1.5029999999999446, 1.5029999999999446, 1.5039999999999445, 1.5029999999999446, 1.499999999999945, 1.5019999999999447, 1.5019999999999447, 1.5039999999999445, 1.498999999999945, 1.5019999999999447, 1.5039999999999445, 1.5029999999999446, 1.5049999999999444, 1.498999999999945, 1.5049999999999444, 1.5049999999999444, 1.5019999999999447, 1.5019999999999447, 1.5029999999999446, 1.5029999999999446, 1.5039999999999445, 1.5029999999999446, 1.5019999999999447, 1.5019999999999447, 1.5039999999999445, 1.5009999999999448, 1.5029999999999446, 1.5029999999999446, 1.5019999999999447, 1.5049999999999444, 1.5029999999999446, 1.5009999999999448, 1.5049999999999444, 1.5059999999999443, 1.5029999999999446, 1.5019999999999447, 1.5019999999999447, 1.5039999999999445, 1.5039999999999445, 1.5069999999999442, 1.499999999999945, 1.499999999999945, 1.5019999999999447, 1.5009999999999448, 1.5029999999999446, 1.5029999999999446, 1.5069999999999442, 1.5029999999999446, 1.5019999999999447, 1.4979999999999452, 1.5039999999999445, 1.4979999999999452, 1.5029999999999446, 1.5019999999999447, 1.5049999999999444, 1.5009999999999448, 1.5039999999999445, 1.5019999999999447, 1.5049999999999444, 1.5049999999999444, 1.5049999999999444, 1.5039999999999445, 1.5019999999999447, 1.5019999999999447, 1.5019999999999447, 1.5019999999999447, 1.5019999999999447, 1.5009999999999448, 1.5029999999999446, 1.5019999999999447, 1.5059999999999443, 1.5029999999999446, 1.5029999999999446, 1.5029999999999446, 1.5029999999999446, 1.5019999999999447, 1.5029999999999446, 1.5019999999999447, 1.5009999999999448, 1.5029999999999446, 1.5019999999999447, 1.5069999999999442, 1.5049999999999444, 1.5049999999999444, 1.5029999999999446, 1.5029999999999446, 1.5029999999999446, 1.5019999999999447, 1.5069999999999442, 1.5039999999999445, 1.5029999999999446, 1.5029999999999446, 1.5019999999999447, 1.5029999999999446, 1.498999999999945, 1.5029999999999446, 1.5019999999999447, 1.498999999999945, 1.5019999999999447, 1.5039999999999445, 1.5039999999999445, 1.5039999999999445, 1.5039999999999445, 1.5029999999999446, 1.5019999999999447, 1.5029999999999446, 1.5029999999999446, 1.5059999999999443, 1.5019999999999447, 1.5029999999999446, 1.5019999999999447, 1.5019999999999447, 1.5019999999999447, 1.5019999999999447, 1.498999999999945, 1.5039999999999445, 1.5019999999999447, 1.5029999999999446, 1.5049999999999444, 1.5029999999999446, 1.5009999999999448, 1.5039999999999445, 1.5019999999999447, 1.5049999999999444, 1.5019999999999447, 1.5019999999999447, 1.5019999999999447, 1.5029999999999446, 1.5029999999999446, 1.5009999999999448, 1.5049999999999444, 1.5049999999999444, 1.5019999999999447, 1.5009999999999448, 1.5029999999999446, 1.5029999999999446, 1.5069999999999442, 1.5039999999999445, 1.5019999999999447, 1.5029999999999446, 1.5039999999999445, 1.5049999999999444, 1.5029999999999446, 1.5059999999999443, 1.5019999999999447, 1.5029999999999446, 1.507999999999944, 1.5049999999999444, 1.5049999999999444, 1.5039999999999445, 1.5029999999999446, 1.5049999999999444, 1.5039999999999445, 1.5019999999999447, 1.5039999999999445, 1.5009999999999448, 1.5039999999999445, 1.499999999999945, 1.5029999999999446, 1.5049999999999444, 1.5049999999999444, 1.499999999999945, 1.5009999999999448, 1.507999999999944, 1.5039999999999445, 1.5049999999999444, 1.5019999999999447, 1.5039999999999445, 1.5029999999999446, 1.5049999999999444, 1.5069999999999442, 1.5039999999999445, 1.5029999999999446, 1.5029999999999446, 1.5019999999999447, 1.5029999999999446, 1.5049999999999444, 1.5039999999999445, 1.5029999999999446, 1.5029999999999446, 1.5019999999999447, 1.5029999999999446, 1.5029999999999446, 1.5009999999999448, 1.5019999999999447, 1.5039999999999445, 1.5049999999999444, 1.5049999999999444, 1.5009999999999448, 1.5019999999999447, 1.5039999999999445, 1.5039999999999445, 1.5039999999999445, 1.5019999999999447, 1.498999999999945, 1.5009999999999448, 1.5039999999999445, 1.5019999999999447, 1.5029999999999446, 1.5039999999999445, 1.5019999999999447, 1.5039999999999445, 1.5059999999999443, 1.507999999999944, 1.5019999999999447, 1.5019999999999447, 1.4979999999999452, 1.499999999999945, 1.5019999999999447, 1.5039999999999445, 1.4979999999999452, 1.5029999999999446, 1.499999999999945, 1.5039999999999445, 1.5029999999999446, 1.4969999999999453, 1.5029999999999446, 1.5039999999999445, 1.5029999999999446, 1.5049999999999444, 1.4979999999999452, 1.4969999999999453, 1.5029999999999446, 1.5019999999999447, 1.5029999999999446, 1.5009999999999448, 1.5029999999999446, 1.5029999999999446, 1.5019999999999447, 1.5029999999999446, 1.5019999999999447, 1.5039999999999445, 1.5009999999999448, 1.5049999999999444, 1.5039999999999445, 1.5029999999999446, 1.499999999999945, 1.507999999999944, 1.5039999999999445, 1.5009999999999448, 1.5059999999999443, 1.5009999999999448, 1.5039999999999445, 1.5019999999999447, 1.5049999999999444, 1.5039999999999445, 1.5049999999999444, 1.5059999999999443, 1.5029999999999446, 1.5039999999999445, 1.5049999999999444, 1.5039999999999445, 1.5009999999999448, 1.5019999999999447, 1.5019999999999447, 1.5039999999999445, 1.5029999999999446, 1.5009999999999448, 1.498999999999945, 1.5039999999999445, 1.5019999999999447, 1.5039999999999445, 1.5039999999999445, 1.5059999999999443, 1.5039999999999445, 1.5029999999999446, 1.5019999999999447, 1.5059999999999443, 1.5039999999999445, 1.5029999999999446, 1.5019999999999447, 1.5039999999999445, 1.5029999999999446, 1.5009999999999448, 1.5029999999999446, 1.499999999999945, 1.5059999999999443, 1.5029999999999446, 1.5009999999999448, 1.5039999999999445, 1.5029999999999446, 1.5009999999999448, 1.5009999999999448, 1.5019999999999447, 1.5019999999999447, 1.499999999999945, 1.5029999999999446, 1.5039999999999445, 1.5019999999999447, 1.5039999999999445, 1.5039999999999445, 1.499999999999945, 1.5029999999999446, 1.5039999999999445, 1.5059999999999443, 1.5019999999999447, 1.5039999999999445, 1.5039999999999445, 1.5039999999999445, 1.5009999999999448, 1.5049999999999444, 1.499999999999945, 1.5019999999999447, 1.5039999999999445, 1.5049999999999444, 1.5019999999999447, 1.5039999999999445, 1.5039999999999445, 1.5019999999999447, 1.5059999999999443, 1.5039999999999445, 1.5049999999999444, 1.5039999999999445, 1.5029999999999446, 1.507999999999944, 1.5019999999999447, 1.5029999999999446, 1.5019999999999447, 1.5019999999999447, 1.5029999999999446, 1.5019999999999447, 1.5019999999999447, 1.5039999999999445, 1.5039999999999445, 1.5029999999999446, 1.5039999999999445, 1.5029999999999446, 1.499999999999945, 1.5019999999999447, 1.5039999999999445, 1.5009999999999448, 1.5049999999999444, 1.5029999999999446, 1.5049999999999444, 1.5039999999999445, 1.5029999999999446, 1.5019999999999447, 1.5019999999999447, 1.5029999999999446, 1.498999999999945, 1.5009999999999448, 1.5049999999999444, 1.5039999999999445, 1.499999999999945, 1.5039999999999445, 1.5019999999999447, 1.5029999999999446, 1.5009999999999448, 1.5039999999999445, 1.5029999999999446, 1.5029999999999446, 1.5029999999999446, 1.5019999999999447, 1.499999999999945, 1.5039999999999445, 1.5039999999999445, 1.5039999999999445, 1.5039999999999445, 1.498999999999945, 1.5019999999999447, 1.5009999999999448, 1.5029999999999446, 1.5019999999999447, 1.5039999999999445, 1.5029999999999446, 1.5019999999999447, 1.5009999999999448, 1.5029999999999446, 1.5019999999999447, 1.5029999999999446, 1.498999999999945, 1.5019999999999447, 1.5009999999999448, 1.5009999999999448, 1.5019999999999447, 1.5049999999999444, 1.5029999999999446, 1.5019999999999447, 1.5029999999999446, 1.498999999999945, 1.5029999999999446, 1.5029999999999446, 1.5019999999999447, 1.499999999999945, 1.5019999999999447, 1.5059999999999443, 1.5049999999999444, 1.5049999999999444, 1.5029999999999446, 1.5029999999999446, 1.5039999999999445, 1.5019999999999447, 1.5019999999999447, 1.5019999999999447, 1.5059999999999443, 1.5029999999999446, 1.5029999999999446, 1.5049999999999444, 1.5039999999999445, 1.5029999999999446, 1.5039999999999445, 1.5039999999999445, 1.5039999999999445, 1.5029999999999446, 1.499999999999945, 1.5029999999999446, 1.5039999999999445, 1.5029999999999446, 1.4979999999999452, 1.5009999999999448, 1.5019999999999447, 1.5039999999999445, 1.5029999999999446, 1.5009999999999448, 1.5019999999999447, 1.5059999999999443, 1.5049999999999444, 1.5019999999999447, 1.498999999999945, 1.5039999999999445, 1.4969999999999453, 1.5039999999999445, 1.5029999999999446, 1.5029999999999446, 1.507999999999944, 1.5039999999999445, 1.5019999999999447, 1.5039999999999445, 1.5029999999999446, 1.499999999999945, 1.5029999999999446, 1.4979999999999452, 1.5049999999999444, 1.5069999999999442, 1.5029999999999446, 1.5039999999999445, 1.5009999999999448, 1.5019999999999447, 1.5029999999999446, 1.5019999999999447, 1.5049999999999444, 1.5039999999999445, 1.5029999999999446, 1.5029999999999446, 1.5019999999999447, 1.5009999999999448, 1.5029999999999446, 1.5029999999999446, 1.5009999999999448, 1.5029999999999446, 1.5019999999999447, 1.5029999999999446, 1.5009999999999448, 1.5029999999999446, 1.5029999999999446, 1.5039999999999445, 1.5009999999999448, 1.5029999999999446, 1.5029999999999446, 1.5029999999999446, 1.5049999999999444, 1.5029999999999446, 1.5029999999999446, 1.5049999999999444, 1.5049999999999444, 1.5029999999999446, 1.507999999999944, 1.5029999999999446, 1.5039999999999445, 1.5039999999999445, 1.5009999999999448, 1.5009999999999448, 1.498999999999945, 1.5019999999999447, 1.5029999999999446, 1.5009999999999448, 1.5059999999999443, 1.5039999999999445, 1.5059999999999443, 1.5009999999999448, 1.5019999999999447, 1.5029999999999446, 1.5009999999999448, 1.5009999999999448, 1.5029999999999446, 1.5039999999999445, 1.5039999999999445, 1.5019999999999447, 1.5029999999999446, 1.5029999999999446, 1.5009999999999448, 1.499999999999945, 1.5019999999999447, 1.5009999999999448, 1.5009999999999448, 1.5039999999999445, 1.499999999999945, 1.5049999999999444, 1.5029999999999446, 1.5029999999999446, 1.5009999999999448, 1.5029999999999446, 1.5039999999999445, 1.5009999999999448, 1.5029999999999446, 1.5029999999999446, 1.5049999999999444, 1.5019999999999447, 1.5019999999999447, 1.5049999999999444, 1.5029999999999446, 1.5019999999999447, 1.5009999999999448, 1.499999999999945, 1.5029999999999446, 1.5039999999999445, 1.5049999999999444, 1.5019999999999447, 1.5019999999999447, 1.5039999999999445, 1.5049999999999444, 1.5019999999999447, 1.5019999999999447, 1.5039999999999445, 1.5019999999999447, 1.5039999999999445, 1.5029999999999446, 1.5029999999999446, 1.5029999999999446, 1.499999999999945, 1.499999999999945, 1.5039999999999445, 1.5039999999999445, 1.5059999999999443, 1.5069999999999442, 1.5029999999999446, 1.5029999999999446, 1.5049999999999444, 1.499999999999945, 1.5029999999999446, 1.5039999999999445, 1.5019999999999447, 1.5019999999999447, 1.5029999999999446, 1.5059999999999443, 1.5029999999999446, 1.5019999999999447, 1.5019999999999447, 1.5019999999999447, 1.5039999999999445, 1.5029999999999446, 1.5019999999999447, 1.5019999999999447, 1.5029999999999446, 1.499999999999945, 1.5009999999999448, 1.499999999999945, 1.5009999999999448, 1.5019999999999447, 1.5029999999999446, 1.5029999999999446, 1.5029999999999446, 1.5039999999999445, 1.499999999999945, 1.5049999999999444, 1.5029999999999446, 1.5019999999999447, 1.5059999999999443, 1.5029999999999446, 1.5019999999999447, 1.5019999999999447, 1.5049999999999444, 1.5059999999999443, 1.5029999999999446, 1.5019999999999447, 1.5019999999999447, 1.5029999999999446, 1.5029999999999446, 1.5009999999999448, 1.5039999999999445, 1.5029999999999446, 1.5019999999999447, 1.5029999999999446, 1.5019999999999447, 1.5049999999999444, 1.5029999999999446, 1.5029999999999446, 1.5029999999999446, 1.5039999999999445, 1.5029999999999446, 1.5019999999999447, 1.5059999999999443, 1.5009999999999448, 1.5029999999999446, 1.5029999999999446, 1.5029999999999446, 1.5029999999999446, 1.5029999999999446, 1.5009999999999448, 1.5049999999999444, 1.5029999999999446, 1.5029999999999446, 1.5019999999999447, 1.5039999999999445, 1.499999999999945, 1.5029999999999446, 1.5039999999999445, 1.5009999999999448, 1.5049999999999444, 1.5029999999999446, 1.499999999999945, 1.5069999999999442, 1.5069999999999442, 1.5029999999999446, 1.499999999999945, 1.5029999999999446, 1.5019999999999447, 1.5039999999999445, 1.5009999999999448, 1.5019999999999447, 1.5059999999999443, 1.5049999999999444, 1.499999999999945, 1.5029999999999446, 1.5009999999999448, 1.5029999999999446, 1.5039999999999445, 1.5029999999999446, 1.5009999999999448, 1.5039999999999445, 1.5019999999999447, 1.5009999999999448, 1.5029999999999446, 1.5019999999999447, 1.5029999999999446, 1.5049999999999444, 1.499999999999945, 1.5059999999999443, 1.5009999999999448, 1.5019999999999447, 1.499999999999945, 1.5029999999999446, 1.5019999999999447, 1.5039999999999445, 1.499999999999945, 1.5039999999999445, 1.5029999999999446, 1.5019999999999447, 1.499999999999945, 1.5049999999999444, 1.5039999999999445, 1.5069999999999442, 1.5059999999999443, 1.499999999999945, 1.5009999999999448, 1.499999999999945, 1.5019999999999447, 1.5009999999999448, 1.5009999999999448, 1.5039999999999445, 1.5039999999999445, 1.5029999999999446, 1.499999999999945, 1.5019999999999447, 1.5039999999999445, 1.5059999999999443, 1.5039999999999445, 1.5029999999999446, 1.5049999999999444, 1.5029999999999446, 1.5049999999999444, 1.5049999999999444, 1.5039999999999445, 1.5029999999999446, 1.5049999999999444, 1.5039999999999445, 1.5069999999999442, 1.5029999999999446, 1.5019999999999447, 1.5029999999999446, 1.5029999999999446, 1.4979999999999452, 1.5059999999999443, 1.5009999999999448, 1.5019999999999447, 1.5009999999999448, 1.5029999999999446, 1.5039999999999445, 1.5049999999999444, 1.5029999999999446, 1.5039999999999445, 1.5019999999999447, 1.5029999999999446, 1.5029999999999446, 1.5029999999999446, 1.5029999999999446, 1.5019999999999447, 1.5029999999999446, 1.5039999999999445, 1.5039999999999445, 1.5029999999999446, 1.5039999999999445, 1.5029999999999446, 1.5049999999999444, 1.5029999999999446, 1.499999999999945, 1.5009999999999448, 1.5019999999999447, 1.5029999999999446, 1.5019999999999447, 1.5029999999999446, 1.5019999999999447, 1.5029999999999446, 1.5029999999999446, 1.499999999999945, 1.5029999999999446, 1.5019999999999447, 1.5049999999999444, 1.5019999999999447, 1.5009999999999448, 1.5029999999999446, 1.5029999999999446, 1.5039999999999445, 1.5029999999999446, 1.5049999999999444, 1.5029999999999446, 1.5019999999999447, 1.5019999999999447, 1.5039999999999445, 1.5019999999999447, 1.5039999999999445, 1.5039999999999445, 1.5039999999999445, 1.5029999999999446, 1.5029999999999446, 1.4979999999999452, 1.5019999999999447, 1.5039999999999445, 1.5019999999999447, 1.498999999999945, 1.5029999999999446, 1.5049999999999444, 1.5039999999999445, 1.499999999999945, 1.5029999999999446, 1.5029999999999446, 1.5019999999999447, 1.5039999999999445, 1.5019999999999447, 1.5029999999999446, 1.5019999999999447, 1.5039999999999445, 1.5029999999999446, 1.5029999999999446, 1.5039999999999445, 1.5039999999999445, 1.5049999999999444, 1.5029999999999446, 1.5019999999999447, 1.5029999999999446, 1.5019999999999447, 1.5039999999999445, 1.5039999999999445, 1.5029999999999446, 1.5039999999999445, 1.4979999999999452, 1.5069999999999442, 1.5029999999999446, 1.5039999999999445, 1.5029999999999446, 1.5029999999999446, 1.5039999999999445, 1.5029999999999446, 1.5009999999999448, 1.5039999999999445, 1.5019999999999447, 1.5029999999999446, 1.5029999999999446, 1.5029999999999446, 1.5009999999999448, 1.5029999999999446, 1.499999999999945, 1.5029999999999446, 1.5049999999999444, 1.5019999999999447, 1.5029999999999446, 1.5039999999999445, 1.498999999999945, 1.5039999999999445, 1.5029999999999446, 1.5039999999999445, 1.5029999999999446, 1.5019999999999447, 1.5049999999999444, 1.5019999999999447, 1.5039999999999445, 1.5009999999999448, 1.5029999999999446, 1.5029999999999446, 1.5009999999999448, 1.5039999999999445, 1.5029999999999446, 1.5039999999999445, 1.5029999999999446, 1.5029999999999446, 1.5029999999999446, 1.5029999999999446, 1.5009999999999448, 1.5029999999999446, 1.5029999999999446, 1.499999999999945, 1.5039999999999445, 1.499999999999945, 1.5019999999999447, 1.5029999999999446, 1.5029999999999446, 1.498999999999945, 1.5009999999999448, 1.5029999999999446, 1.5029999999999446, 1.5009999999999448, 1.5019999999999447, 1.5029999999999446, 1.5039999999999445, 1.5059999999999443, 1.499999999999945, 1.5039999999999445, 1.5029999999999446, 1.5049999999999444, 1.5029999999999446, 1.5029999999999446, 1.5019999999999447, 1.5039999999999445, 1.4969999999999453, 1.5019999999999447, 1.5029999999999446, 1.5039999999999445, 1.5029999999999446, 1.5019999999999447, 1.5029999999999446, 1.5029999999999446, 1.5019999999999447, 1.5029999999999446, 1.5019999999999447, 1.5049999999999444, 1.5009999999999448, 1.5009999999999448, 1.5039999999999445, 1.5059999999999443, 1.5009999999999448, 1.5019999999999447, 1.5019999999999447, 1.5019999999999447, 1.5059999999999443, 1.5019999999999447, 1.5049999999999444, 1.5019999999999447, 1.5029999999999446, 1.5049999999999444, 1.5009999999999448, 1.5019999999999447, 1.5029999999999446, 1.5009999999999448, 1.5029999999999446, 1.5039999999999445, 1.5009999999999448, 1.507999999999944, 1.5039999999999445, 1.5069999999999442, 1.5039999999999445, 1.5049999999999444, 1.5019999999999447, 1.5029999999999446, 1.5019999999999447, 1.5059999999999443, 1.5029999999999446, 1.5039999999999445, 1.5029999999999446, 1.5029999999999446, 1.5039999999999445, 1.5049999999999444, 1.5029999999999446, 1.5049999999999444, 1.499999999999945, 1.5019999999999447, 1.5029999999999446, 1.5019999999999447, 1.5009999999999448, 1.5029999999999446, 1.5039999999999445, 1.5019999999999447, 1.5039999999999445, 1.5019999999999447, 1.5029999999999446, 1.5009999999999448, 1.5049999999999444, 1.5029999999999446, 1.5009999999999448, 1.5029999999999446, 1.499999999999945, 1.5029999999999446, 1.5039999999999445, 1.5029999999999446, 1.5029999999999446, 1.5019999999999447, 1.5049999999999444, 1.5039999999999445, 1.5029999999999446, 1.5019999999999447, 1.5039999999999445, 1.5039999999999445, 1.5029999999999446, 1.5039999999999445, 1.5029999999999446, 1.5039999999999445, 1.5029999999999446, 1.5059999999999443, 1.5029999999999446, 1.5059999999999443, 1.5019999999999447, 1.5029999999999446, 1.5029999999999446, 1.5029999999999446, 1.4969999999999453, 1.499999999999945, 1.5049999999999444, 1.5019999999999447, 1.5039999999999445, 1.5009999999999448, 1.5009999999999448, 1.5049999999999444, 1.5009999999999448, 1.5009999999999448, 1.5039999999999445, 1.5029999999999446, 1.5019999999999447, 1.5059999999999443, 1.5059999999999443, 1.499999999999945, 1.4939999999999456, 1.5039999999999445, 1.5029999999999446, 1.5049999999999444, 1.5009999999999448, 1.498999999999945, 1.5039999999999445, 1.5019999999999447, 1.5029999999999446, 1.5029999999999446, 1.499999999999945, 1.5009999999999448, 1.5029999999999446, 1.5049999999999444, 1.5019999999999447, 1.5059999999999443, 1.5049999999999444, 1.5029999999999446, 1.498999999999945, 1.499999999999945, 1.5029999999999446, 1.5019999999999447, 1.507999999999944, 1.5029999999999446, 1.5019999999999447, 1.5009999999999448, 1.5009999999999448, 1.5019999999999447, 1.5029999999999446, 1.5029999999999446, 1.5029999999999446, 1.5039999999999445, 1.5019999999999447, 1.5029999999999446, 1.5039999999999445, 1.5049999999999444, 1.5049999999999444, 1.5029999999999446, 1.5029999999999446, 1.5029999999999446, 1.5019999999999447, 1.5029999999999446, 1.5029999999999446, 1.5039999999999445, 1.5039999999999445, 1.5019999999999447, 1.507999999999944, 1.5039999999999445, 1.5029999999999446, 1.5039999999999445, 1.5029999999999446, 1.5039999999999445, 1.5029999999999446, 1.5009999999999448, 1.5029999999999446, 1.5039999999999445, 1.5019999999999447, 1.498999999999945, 1.5039999999999445, 1.499999999999945, 1.499999999999945, 1.5049999999999444, 1.5029999999999446, 1.5059999999999443, 1.5029999999999446, 1.5039999999999445, 1.5029999999999446, 1.5029999999999446, 1.5029999999999446, 1.499999999999945, 1.5049999999999444, 1.5039999999999445, 1.5029999999999446, 1.5039999999999445, 1.5059999999999443, 1.5019999999999447, 1.498999999999945, 1.5019999999999447, 1.499999999999945, 1.499999999999945, 1.5009999999999448, 1.4979999999999452, 1.5049999999999444, 1.5029999999999446, 1.4969999999999453, 1.5029999999999446, 1.5019999999999447, 1.499999999999945, 1.5019999999999447, 1.5019999999999447, 1.5029999999999446, 1.5029999999999446, 1.5029999999999446, 1.5029999999999446, 1.5059999999999443, 1.5029999999999446, 1.5059999999999443, 1.5049999999999444, 1.5009999999999448, 1.5019999999999447, 1.5029999999999446, 1.5039999999999445, 1.5019999999999447, 1.5049999999999444, 1.5039999999999445, 1.5049999999999444, 1.5019999999999447, 1.5059999999999443, 1.5059999999999443, 1.5029999999999446, 1.5019999999999447, 1.5039999999999445, 1.5049999999999444, 1.5039999999999445, 1.5019999999999447, 1.5019999999999447, 1.5019999999999447, 1.5039999999999445, 1.5019999999999447, 1.5039999999999445, 1.5059999999999443, 1.5049999999999444, 1.5029999999999446, 1.5039999999999445, 1.5029999999999446, 1.5049999999999444, 1.5029999999999446, 1.5039999999999445, 1.5019999999999447, 1.5009999999999448, 1.5019999999999447, 1.5039999999999445, 1.5019999999999447, 1.5049999999999444, 1.4979999999999452, 1.5069999999999442, 1.5009999999999448, 1.5019999999999447, 1.5029999999999446, 1.5029999999999446, 1.5029999999999446, 1.5049999999999444, 1.5019999999999447, 1.5019999999999447, 1.5059999999999443, 1.5029999999999446, 1.5039999999999445, 1.5059999999999443, 1.5009999999999448, 1.5029999999999446, 1.5029999999999446, 1.5039999999999445, 1.498999999999945, 1.5009999999999448, 1.5029999999999446, 1.5049999999999444, 1.5029999999999446, 1.5049999999999444, 1.5039999999999445, 1.499999999999945, 1.5019999999999447, 1.5009999999999448, 1.5009999999999448, 1.5029999999999446, 1.5029999999999446, 1.5009999999999448, 1.5009999999999448, 1.5009999999999448, 1.5009999999999448, 1.5039999999999445, 1.5049999999999444, 1.499999999999945, 1.5029999999999446, 1.5049999999999444, 1.5029999999999446, 1.499999999999945, 1.5039999999999445, 1.5059999999999443, 1.5029999999999446, 1.5029999999999446, 1.4979999999999452, 1.5029999999999446, 1.5049999999999444, 1.5039999999999445, 1.5049999999999444, 1.5039999999999445, 1.5039999999999445, 1.5039999999999445, 1.5029999999999446, 1.5029999999999446, 1.5049999999999444, 1.5059999999999443, 1.5019999999999447, 1.5029999999999446, 1.5019999999999447, 1.5029999999999446, 1.5049999999999444, 1.5019999999999447, 1.5039999999999445, 1.5019999999999447, 1.5029999999999446, 1.5039999999999445, 1.5009999999999448, 1.5019999999999447, 1.5029999999999446, 1.5009999999999448, 1.5049999999999444, 1.5029999999999446, 1.5009999999999448, 1.5029999999999446, 1.5019999999999447, 1.499999999999945, 1.5019999999999447, 1.5019999999999447, 1.5049999999999444, 1.5029999999999446, 1.5049999999999444, 1.5029999999999446, 1.5019999999999447, 1.498999999999945, 1.5029999999999446, 1.5019999999999447, 1.5009999999999448, 1.5029999999999446, 1.499999999999945, 1.5019999999999447, 1.5029999999999446, 1.5029999999999446, 1.5009999999999448, 1.5039999999999445, 1.5029999999999446, 1.5059999999999443, 1.5059999999999443, 1.5039999999999445, 1.499999999999945, 1.5039999999999445, 1.5039999999999445, 1.5019999999999447, 1.5029999999999446, 1.5039999999999445, 1.5029999999999446, 1.5039999999999445, 1.5029999999999446, 1.5029999999999446, 1.5039999999999445, 1.5019999999999447, 1.5019999999999447, 1.5029999999999446, 1.5019999999999447, 1.5029999999999446, 1.5039999999999445, 1.5029999999999446, 1.5049999999999444, 1.5059999999999443, 1.5019999999999447, 1.5029999999999446, 1.499999999999945, 1.499999999999945, 1.5019999999999447, 1.5009999999999448, 1.5029999999999446, 1.5029999999999446, 1.5029999999999446, 1.5069999999999442, 1.5029999999999446, 1.5039999999999445, 1.5059999999999443, 1.5039999999999445, 1.5039999999999445, 1.5019999999999447, 1.5009999999999448, 1.5039999999999445, 1.5059999999999443, 1.5049999999999444, 1.499999999999945, 1.5019999999999447, 1.5039999999999445, 1.5019999999999447, 1.5029999999999446, 1.5019999999999447, 1.5029999999999446, 1.5009999999999448, 1.5009999999999448, 1.5019999999999447, 1.499999999999945, 1.5049999999999444, 1.5059999999999443, 1.5049999999999444, 1.5039999999999445, 1.499999999999945, 1.5029999999999446, 1.5059999999999443, 1.5029999999999446, 1.5009999999999448, 1.5019999999999447, 1.5009999999999448, 1.5039999999999445, 1.5009999999999448, 1.5019999999999447, 1.4979999999999452, 1.499999999999945, 1.5019999999999447, 1.5029999999999446, 1.5019999999999447, 1.5059999999999443, 1.5029999999999446, 1.5039999999999445, 1.5039999999999445, 1.5039999999999445, 1.5019999999999447, 1.5019999999999447, 1.5009999999999448, 1.5019999999999447, 1.5019999999999447, 1.5029999999999446, 1.5029999999999446, 1.499999999999945, 1.5029999999999446, 1.5019999999999447, 1.5069999999999442, 1.5019999999999447, 1.4979999999999452, 1.5019999999999447, 1.5029999999999446, 1.5049999999999444, 1.5029999999999446, 1.5029999999999446, 1.5059999999999443, 1.5029999999999446, 1.5039999999999445, 1.5039999999999445, 1.5029999999999446, 1.5049999999999444, 1.5029999999999446, 1.5039999999999445, 1.5009999999999448, 1.5029999999999446, 1.5029999999999446, 1.5029999999999446, 1.5019999999999447, 1.499999999999945, 1.5029999999999446, 1.5019999999999447, 1.5049999999999444, 1.5039999999999445, 1.5009999999999448, 1.5019999999999447, 1.5039999999999445, 1.5009999999999448, 1.5019999999999447, 1.5039999999999445, 1.5019999999999447, 1.5019999999999447, 1.498999999999945, 1.5039999999999445, 1.5039999999999445, 1.5019999999999447, 1.5019999999999447, 1.5049999999999444, 1.5019999999999447, 1.5029999999999446, 1.5029999999999446, 1.5019999999999447, 1.5029999999999446, 1.5019999999999447, 1.5019999999999447, 1.5029999999999446, 1.499999999999945, 1.499999999999945, 1.5049999999999444, 1.498999999999945, 1.5019999999999447, 1.5029999999999446, 1.5039999999999445, 1.5029999999999446, 1.5029999999999446, 1.5049999999999444, 1.5009999999999448, 1.5029999999999446, 1.5029999999999446, 1.5029999999999446, 1.5039999999999445, 1.5009999999999448, 1.5049999999999444, 1.507999999999944, 1.5019999999999447, 1.5039999999999445, 1.5039999999999445, 1.5019999999999447, 1.499999999999945, 1.5019999999999447, 1.5019999999999447, 1.499999999999945, 1.5029999999999446, 1.5049999999999444, 1.5029999999999446, 1.5029999999999446, 1.4979999999999452, 1.4979999999999452, 1.4979999999999452, 1.5039999999999445, 1.5039999999999445, 1.5019999999999447, 1.5029999999999446, 1.5019999999999447, 1.5009999999999448, 1.5049999999999444, 1.5029999999999446, 1.5009999999999448, 1.5039999999999445, 1.5029999999999446, 1.5039999999999445, 1.5029999999999446, 1.5029999999999446, 1.5029999999999446, 1.5019999999999447, 1.5029999999999446, 1.5039999999999445, 1.5019999999999447, 1.5039999999999445, 1.5039999999999445, 1.5019999999999447, 1.5069999999999442, 1.5029999999999446, 1.5029999999999446, 1.5029999999999446, 1.5049999999999444, 1.5029999999999446, 1.5009999999999448, 1.5029999999999446, 1.5019999999999447, 1.5009999999999448, 1.5029999999999446, 1.5029999999999446, 1.5019999999999447, 1.5019999999999447, 1.5019999999999447, 1.5039999999999445, 1.5039999999999445, 1.5029999999999446, 1.5039999999999445, 1.5059999999999443, 1.5029999999999446, 1.5059999999999443, 1.5029999999999446, 1.5029999999999446, 1.499999999999945, 1.5049999999999444, 1.5009999999999448, 1.5039999999999445, 1.5029999999999446, 1.5039999999999445, 1.5029999999999446, 1.5019999999999447, 1.5039999999999445, 1.5029999999999446, 1.5019999999999447, 1.499999999999945, 1.5039999999999445, 1.5029999999999446, 1.5029999999999446, 1.5039999999999445, 1.5039999999999445, 1.5049999999999444, 1.5039999999999445, 1.5019999999999447, 1.5029999999999446, 1.5009999999999448, 1.507999999999944, 1.5019999999999447, 1.5029999999999446, 1.5009999999999448, 1.5029999999999446, 1.499999999999945, 1.5049999999999444, 1.5019999999999447, 1.5039999999999445, 1.5039999999999445, 1.5019999999999447, 1.5049999999999444, 1.499999999999945, 1.5029999999999446, 1.5029999999999446, 1.5049999999999444, 1.5019999999999447, 1.5019999999999447, 1.5029999999999446, 1.5049999999999444, 1.5019999999999447, 1.5039999999999445, 1.5029999999999446, 1.5019999999999447, 1.5029999999999446, 1.5009999999999448, 1.5019999999999447, 1.5009999999999448, 1.5009999999999448, 1.5019999999999447, 1.5019999999999447, 1.5029999999999446, 1.5029999999999446, 1.498999999999945, 1.5009999999999448, 1.5029999999999446, 1.5019999999999447, 1.5019999999999447, 1.5059999999999443, 1.5029999999999446, 1.5019999999999447, 1.5049999999999444, 1.5039999999999445, 1.5069999999999442, 1.5049999999999444, 1.5039999999999445, 1.5029999999999446, 1.5039999999999445, 1.5039999999999445, 1.5019999999999447, 1.5019999999999447, 1.5049999999999444, 1.5039999999999445, 1.5029999999999446, 1.5029999999999446, 1.5049999999999444, 1.5039999999999445, 1.5029999999999446, 1.5029999999999446, 1.5059999999999443, 1.5039999999999445, 1.5019999999999447, 1.5009999999999448, 1.5029999999999446, 1.5009999999999448, 1.5039999999999445, 1.5049999999999444, 1.5009999999999448, 1.5029999999999446, 1.5039999999999445, 1.5039999999999445, 1.5029999999999446, 1.5029999999999446, 1.5039999999999445, 1.5029999999999446, 1.5039999999999445, 1.499999999999945, 1.5019999999999447, 1.5049999999999444, 1.5009999999999448, 1.5019999999999447, 1.5019999999999447, 1.5019999999999447, 1.499999999999945, 1.5009999999999448, 1.5029999999999446, 1.499999999999945, 1.5029999999999446, 1.5029999999999446, 1.5019999999999447, 1.5019999999999447, 1.5059999999999443, 1.5019999999999447, 1.5029999999999446, 1.5039999999999445, 1.5029999999999446, 1.5019999999999447, 1.5049999999999444, 1.5039999999999445, 1.5059999999999443, 1.5029999999999446, 1.5029999999999446, 1.499999999999945, 1.5039999999999445, 1.4979999999999452, 1.5019999999999447, 1.5009999999999448, 1.5009999999999448, 1.498999999999945, 1.5039999999999445, 1.5029999999999446, 1.5029999999999446, 1.5029999999999446, 1.5019999999999447, 1.5039999999999445, 1.5019999999999447, 1.5019999999999447, 1.5039999999999445, 1.5039999999999445, 1.5029999999999446, 1.5039999999999445, 1.5019999999999447, 1.5019999999999447, 1.5009999999999448, 1.5009999999999448, 1.5039999999999445, 1.5029999999999446, 1.5009999999999448, 1.4979999999999452, 1.5039999999999445, 1.5039999999999445, 1.5009999999999448, 1.5029999999999446, 1.4979999999999452, 1.5029999999999446, 1.5009999999999448, 1.5019999999999447, 1.499999999999945, 1.5039999999999445, 1.5019999999999447, 1.5039999999999445, 1.5009999999999448, 1.5019999999999447, 1.5019999999999447, 1.5029999999999446, 1.499999999999945, 1.5019999999999447, 1.5039999999999445, 1.5039999999999445, 1.5049999999999444, 1.5039999999999445, 1.5029999999999446, 1.5039999999999445, 1.5029999999999446, 1.5019999999999447, 1.5049999999999444, 1.5019999999999447, 1.5029999999999446, 1.499999999999945, 1.5009999999999448, 1.5039999999999445, 1.5019999999999447, 1.5019999999999447, 1.5059999999999443, 1.5039999999999445, 1.5029999999999446, 1.4969999999999453, 1.5049999999999444, 1.5039999999999445, 1.5049999999999444, 1.5039999999999445, 1.5039999999999445, 1.5009999999999448, 1.5019999999999447, 1.5049999999999444, 1.507999999999944, 1.5029999999999446, 1.5049999999999444, 1.5039999999999445, 1.5029999999999446, 1.499999999999945, 1.5019999999999447, 1.5029999999999446, 1.5019999999999447, 1.5029999999999446, 1.5029999999999446, 1.5029999999999446, 1.5019999999999447, 1.5019999999999447, 1.5049999999999444, 1.5039999999999445, 1.5029999999999446, 1.5029999999999446, 1.5029999999999446, 1.5059999999999443, 1.5039999999999445, 1.5029999999999446, 1.5019999999999447, 1.5019999999999447, 1.5019999999999447, 1.5009999999999448, 1.5039999999999445, 1.5039999999999445, 1.5029999999999446, 1.5019999999999447, 1.5039999999999445, 1.5039999999999445, 1.5039999999999445, 1.5019999999999447, 1.5039999999999445, 1.5039999999999445, 1.5039999999999445, 1.5019999999999447, 1.5049999999999444, 1.5029999999999446, 1.5039999999999445, 1.4969999999999453, 1.5059999999999443, 1.5029999999999446, 1.5019999999999447, 1.5039999999999445, 1.5039999999999445, 1.5019999999999447, 1.5009999999999448, 1.5019999999999447, 1.5039999999999445, 1.5049999999999444, 1.4979999999999452, 1.5029999999999446, 1.5029999999999446, 1.5029999999999446, 1.5009999999999448, 1.5029999999999446, 1.5029999999999446, 1.5029999999999446, 1.5039999999999445, 1.5019999999999447, 1.5039999999999445, 1.499999999999945, 1.5049999999999444, 1.5049999999999444, 1.5059999999999443, 1.5009999999999448, 1.5069999999999442, 1.5049999999999444, 1.5019999999999447, 1.5049999999999444, 1.5019999999999447, 1.5019999999999447, 1.5019999999999447, 1.5029999999999446, 1.5049999999999444, 1.5019999999999447, 1.5029999999999446, 1.5019999999999447, 1.5019999999999447, 1.499999999999945, 1.5049999999999444, 1.5009999999999448, 1.5029999999999446, 1.5049999999999444, 1.5039999999999445, 1.5029999999999446, 1.5039999999999445, 1.5029999999999446, 1.5039999999999445, 1.5029999999999446, 1.5019999999999447, 1.5029999999999446, 1.5039999999999445, 1.5019999999999447, 1.5029999999999446, 1.5019999999999447, 1.5029999999999446, 1.5029999999999446, 1.5019999999999447, 1.5029999999999446, 1.5019999999999447, 1.5039999999999445, 1.5019999999999447, 1.5009999999999448, 1.5029999999999446, 1.5019999999999447, 1.5019999999999447, 1.5019999999999447, 1.498999999999945, 1.5039999999999445, 1.5009999999999448, 1.5019999999999447, 1.5009999999999448, 1.5019999999999447, 1.5049999999999444, 1.5029999999999446, 1.5049999999999444, 1.5029999999999446, 1.5059999999999443, 1.5029999999999446, 1.5029999999999446, 1.5029999999999446, 1.4969999999999453, 1.5019999999999447, 1.5019999999999447, 1.5029999999999446, 1.5019999999999447, 1.5049999999999444, 1.5029999999999446, 1.5009999999999448, 1.5049999999999444, 1.5019999999999447, 1.5029999999999446, 1.5019999999999447, 1.5019999999999447, 1.499999999999945, 1.5039999999999445, 1.5029999999999446, 1.5039999999999445, 1.5039999999999445, 1.5029999999999446, 1.5029999999999446, 1.5059999999999443, 1.5059999999999443, 1.5049999999999444, 1.5049999999999444, 1.5029999999999446, 1.5029999999999446, 1.5059999999999443, 1.5039999999999445, 1.5049999999999444, 1.5029999999999446, 1.5029999999999446, 1.5009999999999448, 1.5009999999999448, 1.5039999999999445, 1.5029999999999446, 1.5019999999999447, 1.5019999999999447, 1.5039999999999445, 1.4979999999999452, 1.5019999999999447, 1.5039999999999445, 1.5049999999999444, 1.499999999999945, 1.5029999999999446, 1.5029999999999446, 1.499999999999945, 1.5019999999999447, 1.5049999999999444, 1.5019999999999447, 1.5029999999999446, 1.5039999999999445, 1.5049999999999444, 1.5029999999999446, 1.5029999999999446, 1.5029999999999446, 1.5039999999999445, 1.5049999999999444, 1.5039999999999445, 1.5029999999999446, 1.507999999999944, 1.5039999999999445, 1.5059999999999443, 1.5029999999999446, 1.5039999999999445, 1.5019999999999447, 1.5019999999999447, 1.5039999999999445, 1.5019999999999447, 1.5019999999999447, 1.5009999999999448, 1.5029999999999446, 1.5009999999999448, 1.5019999999999447, 1.5019999999999447, 1.5019999999999447, 1.5029999999999446, 1.5019999999999447, 1.499999999999945, 1.5019999999999447, 1.5019999999999447, 1.5009999999999448, 1.5029999999999446, 1.5019999999999447, 1.5069999999999442, 1.5019999999999447, 1.5039999999999445, 1.5029999999999446, 1.5029999999999446, 1.5039999999999445, 1.5029999999999446, 1.5009999999999448, 1.5009999999999448, 1.498999999999945, 1.5029999999999446, 1.5019999999999447, 1.5029999999999446, 1.5029999999999446, 1.498999999999945, 1.5029999999999446, 1.5029999999999446, 1.5039999999999445, 1.5019999999999447, 1.5029999999999446, 1.5019999999999447, 1.5039999999999445, 1.5049999999999444, 1.5029999999999446, 1.5039999999999445, 1.499999999999945, 1.5009999999999448, 1.5029999999999446, 1.5059999999999443, 1.5019999999999447, 1.5049999999999444, 1.5039999999999445, 1.5019999999999447, 1.5009999999999448, 1.5019999999999447, 1.5029999999999446, 1.5039999999999445, 1.5029999999999446, 1.498999999999945, 1.5009999999999448, 1.5019999999999447, 1.5039999999999445, 1.5039999999999445, 1.5029999999999446, 1.507999999999944, 1.5019999999999447, 1.5029999999999446, 1.5029999999999446, 1.5009999999999448, 1.5039999999999445, 1.5039999999999445, 1.5039999999999445, 1.5029999999999446, 1.5019999999999447, 1.5029999999999446, 1.5009999999999448, 1.5019999999999447, 1.5019999999999447, 1.5049999999999444, 1.498999999999945, 1.5059999999999443, 1.5029999999999446, 1.5049999999999444, 1.5059999999999443, 1.5039999999999445, 1.5039999999999445, 1.5019999999999447, 1.5049999999999444, 1.5029999999999446, 1.5019999999999447, 1.499999999999945, 1.5019999999999447, 1.5029999999999446, 1.5029999999999446, 1.5039999999999445, 1.5039999999999445, 1.507999999999944, 1.5049999999999444, 1.5019999999999447, 1.5039999999999445, 1.5009999999999448, 1.5029999999999446, 1.5029999999999446, 1.5049999999999444, 1.5009999999999448, 1.5029999999999446, 1.5059999999999443, 1.5029999999999446, 1.5039999999999445, 1.5019999999999447, 1.5049999999999444, 1.5019999999999447, 1.5029999999999446, 1.5029999999999446, 1.5019999999999447, 1.5029999999999446, 1.5029999999999446, 1.5019999999999447, 1.5019999999999447, 1.5019999999999447, 1.5029999999999446, 1.5049999999999444, 1.5049999999999444, 1.5009999999999448, 1.5029999999999446, 1.5039999999999445, 1.5019999999999447, 1.5049999999999444, 1.498999999999945, 1.5029999999999446, 1.5029999999999446, 1.5049999999999444, 1.499999999999945, 1.5039999999999445, 1.5039999999999445, 1.5019999999999447, 1.5019999999999447, 1.5039999999999445, 1.4979999999999452, 1.5039999999999445, 1.5029999999999446, 1.5029999999999446, 1.5029999999999446, 1.5029999999999446, 1.5049999999999444, 1.5039999999999445, 1.5009999999999448, 1.5049999999999444, 1.5029999999999446, 1.5019999999999447, 1.5019999999999447, 1.5009999999999448, 1.498999999999945, 1.5029999999999446, 1.5029999999999446, 1.5039999999999445, 1.5029999999999446, 1.5049999999999444, 1.5019999999999447, 1.5029999999999446, 1.5049999999999444, 1.5049999999999444, 1.499999999999945, 1.5019999999999447, 1.5029999999999446, 1.499999999999945, 1.5049999999999444, 1.5029999999999446, 1.5039999999999445, 1.5039999999999445, 1.5019999999999447, 1.5029999999999446, 1.5059999999999443, 1.5039999999999445, 1.5049999999999444, 1.5029999999999446, 1.5029999999999446, 1.5029999999999446, 1.5009999999999448, 1.5039999999999445, 1.5039999999999445, 1.5059999999999443, 1.5019999999999447, 1.5019999999999447, 1.5029999999999446, 1.5009999999999448, 1.5029999999999446, 1.5039999999999445, 1.5039999999999445, 1.5039999999999445, 1.5019999999999447, 1.5039999999999445, 1.5029999999999446, 1.5029999999999446, 1.5019999999999447, 1.5039999999999445, 1.5049999999999444, 1.5059999999999443, 1.5019999999999447, 1.5019999999999447, 1.5029999999999446, 1.5029999999999446, 1.5019999999999447, 1.5019999999999447, 1.5039999999999445, 1.5039999999999445, 1.5039999999999445, 1.5029999999999446, 1.5019999999999447, 1.5039999999999445, 1.5029999999999446, 1.5019999999999447, 1.5029999999999446, 1.5049999999999444, 1.5059999999999443, 1.499999999999945, 1.5029999999999446, 1.5019999999999447, 1.5029999999999446, 1.5029999999999446, 1.5039999999999445, 1.5009999999999448, 1.5019999999999447, 1.5029999999999446, 1.5029999999999446, 1.5029999999999446, 1.5009999999999448, 1.5019999999999447, 1.5009999999999448, 1.5019999999999447, 1.5029999999999446, 1.498999999999945, 1.498999999999945, 1.5009999999999448, 1.5049999999999444, 1.5029999999999446, 1.5039999999999445, 1.499999999999945, 1.5049999999999444, 1.5029999999999446, 1.499999999999945, 1.5019999999999447, 1.5029999999999446, 1.5029999999999446, 1.5049999999999444, 1.5039999999999445, 1.5009999999999448, 1.5019999999999447, 1.5039999999999445, 1.5019999999999447, 1.5019999999999447, 1.4969999999999453, 1.5039999999999445, 1.5039999999999445, 1.5029999999999446, 1.5049999999999444, 1.5009999999999448, 1.499999999999945, 1.5029999999999446, 1.5039999999999445, 1.499999999999945, 1.5029999999999446, 1.5049999999999444, 1.5029999999999446, 1.5039999999999445, 1.5019999999999447, 1.5049999999999444, 1.498999999999945, 1.499999999999945, 1.5029999999999446, 1.5029999999999446, 1.5039999999999445, 1.5009999999999448, 1.5049999999999444, 1.5019999999999447, 1.5039999999999445, 1.5009999999999448, 1.5029999999999446, 1.5039999999999445, 1.5049999999999444, 1.5019999999999447, 1.5059999999999443, 1.5019999999999447, 1.5039999999999445, 1.5039999999999445, 1.5029999999999446, 1.5039999999999445, 1.498999999999945, 1.5069999999999442, 1.5029999999999446, 1.5029999999999446, 1.5019999999999447, 1.5019999999999447, 1.5039999999999445, 1.499999999999945, 1.4969999999999453, 1.499999999999945, 1.5039999999999445, 1.5039999999999445, 1.5019999999999447, 1.5019999999999447, 1.5029999999999446, 1.5039999999999445, 1.5019999999999447, 1.5049999999999444, 1.4969999999999453, 1.499999999999945, 1.5049999999999444, 1.5049999999999444, 1.5039999999999445, 1.499999999999945, 1.5029999999999446, 1.5019999999999447, 1.5039999999999445, 1.5029999999999446, 1.5019999999999447, 1.5049999999999444, 1.5029999999999446, 1.5019999999999447, 1.5029999999999446, 1.5019999999999447, 1.5019999999999447, 1.5019999999999447, 1.5019999999999447, 1.5029999999999446, 1.5039999999999445, 1.4979999999999452, 1.5049999999999444, 1.5049999999999444, 1.5059999999999443, 1.498999999999945, 1.498999999999945, 1.5029999999999446, 1.5049999999999444, 1.5019999999999447, 1.5009999999999448, 1.5009999999999448, 1.5059999999999443, 1.5029999999999446, 1.5039999999999445, 1.5029999999999446, 1.5019999999999447, 1.5019999999999447, 1.5029999999999446, 1.5029999999999446, 1.5049999999999444, 1.5049999999999444, 1.5029999999999446, 1.5029999999999446, 1.5039999999999445, 1.5039999999999445, 1.5029999999999446, 1.5029999999999446, 1.5029999999999446, 1.5039999999999445, 1.5049999999999444, 1.498999999999945, 1.5029999999999446, 1.5009999999999448, 1.4939999999999456, 1.5039999999999445, 1.5029999999999446, 1.5009999999999448, 1.5029999999999446, 1.5019999999999447, 1.5059999999999443, 1.5009999999999448, 1.5019999999999447, 1.5069999999999442, 1.5019999999999447, 1.507999999999944, 1.5019999999999447, 1.5029999999999446, 1.5019999999999447, 1.5009999999999448, 1.5039999999999445, 1.5029999999999446, 1.5029999999999446, 1.5019999999999447, 1.5039999999999445, 1.5009999999999448, 1.5019999999999447, 1.5029999999999446, 1.5009999999999448, 1.5019999999999447, 1.5029999999999446, 1.5059999999999443, 1.5029999999999446, 1.5029999999999446, 1.5039999999999445, 1.5019999999999447, 1.5059999999999443, 1.5019999999999447, 1.5019999999999447, 1.5029999999999446, 1.5039999999999445, 1.5019999999999447, 1.5039999999999445, 1.5019999999999447, 1.5029999999999446, 1.5019999999999447, 1.5029999999999446, 1.5019999999999447, 1.5029999999999446, 1.5029999999999446, 1.5029999999999446, 1.5059999999999443, 1.5039999999999445, 1.5019999999999447, 1.5039999999999445, 1.5039999999999445, 1.5059999999999443, 1.5029999999999446, 1.5039999999999445, 1.5029999999999446, 1.5019999999999447, 1.5029999999999446, 1.5029999999999446, 1.5049999999999444, 1.5049999999999444, 1.5019999999999447, 1.5029999999999446, 1.5009999999999448, 1.5029999999999446, 1.5029999999999446, 1.5009999999999448, 1.5019999999999447, 1.5059999999999443, 1.5049999999999444, 1.5069999999999442, 1.5019999999999447, 1.499999999999945, 1.5029999999999446, 1.5059999999999443, 1.5059999999999443, 1.5029999999999446, 1.5049999999999444, 1.5039999999999445, 1.5039999999999445, 1.5019999999999447, 1.5029999999999446, 1.5019999999999447, 1.5039999999999445, 1.5049999999999444, 1.5039999999999445, 1.4979999999999452, 1.5059999999999443, 1.5009999999999448, 1.5019999999999447, 1.5019999999999447, 1.5019999999999447, 1.5029999999999446, 1.499999999999945, 1.5019999999999447, 1.5049999999999444, 1.5029999999999446, 1.5039999999999445, 1.5039999999999445, 1.5039999999999445, 1.5009999999999448, 1.5019999999999447, 1.5019999999999447, 1.5039999999999445, 1.5039999999999445, 1.5049999999999444, 1.5029999999999446, 1.5029999999999446, 1.5049999999999444, 1.5039999999999445, 1.5019999999999447, 1.5029999999999446, 1.5009999999999448, 1.5029999999999446, 1.5049999999999444, 1.5069999999999442, 1.5039999999999445, 1.5039999999999445, 1.5029999999999446, 1.5049999999999444, 1.5039999999999445, 1.5039999999999445, 1.4969999999999453, 1.499999999999945, 1.5019999999999447, 1.5029999999999446, 1.5019999999999447, 1.5049999999999444, 1.5009999999999448, 1.5009999999999448, 1.5029999999999446, 1.5059999999999443, 1.4979999999999452, 1.5049999999999444, 1.5039999999999445, 1.5009999999999448, 1.5029999999999446, 1.5039999999999445, 1.5019999999999447, 1.5029999999999446, 1.5059999999999443, 1.5029999999999446, 1.499999999999945, 1.5019999999999447, 1.5019999999999447, 1.5029999999999446, 1.5029999999999446, 1.5039999999999445, 1.499999999999945, 1.5019999999999447, 1.5039999999999445, 1.5019999999999447, 1.5029999999999446, 1.5029999999999446, 1.5009999999999448, 1.5019999999999447, 1.5019999999999447, 1.5029999999999446, 1.5059999999999443, 1.5009999999999448, 1.5059999999999443, 1.5059999999999443, 1.5019999999999447, 1.5039999999999445, 1.5059999999999443, 1.5049999999999444, 1.5029999999999446, 1.5039999999999445, 1.5029999999999446, 1.499999999999945, 1.5029999999999446, 1.5029999999999446, 1.5049999999999444, 1.5019999999999447, 1.5019999999999447, 1.5009999999999448, 1.499999999999945, 1.5039999999999445, 1.5009999999999448, 1.5029999999999446, 1.5049999999999444, 1.5029999999999446, 1.5019999999999447, 1.5039999999999445, 1.5009999999999448, 1.5019999999999447, 1.5059999999999443, 1.5019999999999447, 1.5039999999999445, 1.5029999999999446, 1.5029999999999446, 1.498999999999945, 1.5029999999999446, 1.5029999999999446, 1.5029999999999446, 1.5039999999999445, 1.5029999999999446, 1.499999999999945, 1.5009999999999448, 1.5029999999999446, 1.5019999999999447, 1.5039999999999445, 1.5049999999999444, 1.499999999999945, 1.5039999999999445, 1.5039999999999445, 1.5049999999999444, 1.5029999999999446, 1.5019999999999447, 1.5029999999999446, 1.5019999999999447, 1.5029999999999446, 1.5019999999999447, 1.5019999999999447, 1.499999999999945, 1.5059999999999443, 1.5029999999999446, 1.5029999999999446, 1.498999999999945, 1.5029999999999446, 1.5029999999999446, 1.5049999999999444, 1.5029999999999446, 1.5039999999999445, 1.5029999999999446, 1.5039999999999445, 1.5029999999999446, 1.5019999999999447, 1.5009999999999448, 1.5019999999999447, 1.5039999999999445, 1.5029999999999446, 1.5049999999999444, 1.5039999999999445, 1.5009999999999448, 1.5019999999999447, 1.5029999999999446, 1.5019999999999447, 1.5029999999999446, 1.5029999999999446, 1.508999999999944, 1.5019999999999447, 1.5029999999999446, 1.5009999999999448, 1.5019999999999447, 1.5019999999999447, 1.5029999999999446, 1.498999999999945, 1.5029999999999446, 1.5019999999999447, 1.5039999999999445, 1.5029999999999446, 1.5039999999999445, 1.5019999999999447, 1.499999999999945, 1.5029999999999446, 1.5019999999999447, 1.5039999999999445, 1.5019999999999447, 1.5029999999999446, 1.5009999999999448, 1.499999999999945, 1.5029999999999446, 1.499999999999945, 1.5039999999999445, 1.499999999999945, 1.5019999999999447, 1.5029999999999446, 1.5049999999999444, 1.5039999999999445, 1.5009999999999448, 1.5029999999999446, 1.5029999999999446, 1.5029999999999446, 1.5029999999999446, 1.499999999999945, 1.5039999999999445, 1.5019999999999447, 1.5019999999999447, 1.5019999999999447, 1.5039999999999445, 1.5049999999999444, 1.5039999999999445, 1.5039999999999445, 1.5069999999999442, 1.5029999999999446, 1.5019999999999447, 1.5049999999999444, 1.5019999999999447, 1.5019999999999447, 1.5019999999999447, 1.5059999999999443, 1.5059999999999443, 1.5009999999999448, 1.5039999999999445, 1.5019999999999447, 1.5019999999999447, 1.5059999999999443, 1.499999999999945, 1.5029999999999446, 1.5029999999999446, 1.5039999999999445, 1.5059999999999443, 1.5009999999999448, 1.5019999999999447, 1.5049999999999444, 1.5019999999999447, 1.5039999999999445, 1.5009999999999448, 1.5029999999999446, 1.5029999999999446, 1.5019999999999447, 1.5019999999999447, 1.5029999999999446, 1.5029999999999446, 1.5029999999999446, 1.5049999999999444, 1.5029999999999446, 1.5019999999999447, 1.5009999999999448, 1.5029999999999446, 1.5029999999999446, 1.498999999999945, 1.5029999999999446, 1.5009999999999448, 1.5019999999999447, 1.5059999999999443, 1.5029999999999446, 1.5039999999999445, 1.5039999999999445, 1.5029999999999446, 1.5049999999999444, 1.5029999999999446, 1.5039999999999445, 1.5009999999999448, 1.5019999999999447, 1.5009999999999448, 1.5019999999999447, 1.5039999999999445, 1.5049999999999444, 1.5059999999999443, 1.5019999999999447, 1.5029999999999446, 1.499999999999945, 1.5029999999999446, 1.499999999999945, 1.5039999999999445, 1.5059999999999443, 1.5049999999999444, 1.5019999999999447, 1.5019999999999447, 1.5039999999999445, 1.5019999999999447, 1.5059999999999443, 1.5029999999999446, 1.5019999999999447, 1.5019999999999447, 1.499999999999945, 1.5039999999999445, 1.5009999999999448, 1.5019999999999447, 1.5029999999999446, 1.5009999999999448, 1.5019999999999447, 1.5039999999999445, 1.5039999999999445, 1.5019999999999447, 1.5019999999999447, 1.5039999999999445, 1.5029999999999446, 1.5019999999999447, 1.5009999999999448, 1.5019999999999447, 1.5019999999999447, 1.5019999999999447, 1.5039999999999445, 1.5029999999999446, 1.5039999999999445, 1.5029999999999446, 1.5029999999999446, 1.5039999999999445, 1.5049999999999444, 1.5019999999999447, 1.5029999999999446, 1.5029999999999446, 1.5019999999999447, 1.5029999999999446, 1.499999999999945, 1.5029999999999446, 1.5029999999999446, 1.5039999999999445, 1.5039999999999445, 1.5039999999999445, 1.5029999999999446, 1.5029999999999446, 1.5039999999999445, 1.5039999999999445, 1.5029999999999446, 1.5029999999999446, 1.5059999999999443, 1.5029999999999446, 1.5049999999999444, 1.5039999999999445, 1.5019999999999447, 1.5039999999999445, 1.5029999999999446, 1.5029999999999446, 1.5019999999999447, 1.5009999999999448, 1.5029999999999446, 1.5009999999999448, 1.5029999999999446, 1.5019999999999447, 1.5029999999999446, 1.5029999999999446, 1.5069999999999442, 1.507999999999944, 1.5019999999999447, 1.5069999999999442, 1.5039999999999445, 1.5009999999999448, 1.5049999999999444, 1.5029999999999446, 1.5059999999999443, 1.5039999999999445, 1.5049999999999444, 1.5029999999999446, 1.5019999999999447, 1.5049999999999444, 1.5019999999999447, 1.5029999999999446, 1.5039999999999445, 1.5009999999999448, 1.5019999999999447, 1.5019999999999447, 1.5009999999999448, 1.5019999999999447, 1.5059999999999443, 1.5039999999999445, 1.5019999999999447, 1.5039999999999445, 1.5029999999999446, 1.5009999999999448, 1.5029999999999446, 1.5029999999999446, 1.4979999999999452, 1.5019999999999447, 1.5049999999999444, 1.5019999999999447, 1.5049999999999444, 1.5029999999999446, 1.5029999999999446, 1.5019999999999447, 1.5019999999999447, 1.5029999999999446, 1.5029999999999446, 1.507999999999944, 1.5029999999999446, 1.499999999999945, 1.5029999999999446, 1.5049999999999444, 1.499999999999945, 1.5039999999999445, 1.5019999999999447, 1.5039999999999445, 1.5029999999999446, 1.5019999999999447, 1.5019999999999447, 1.5029999999999446, 1.5019999999999447, 1.5039999999999445, 1.5009999999999448, 1.5019999999999447, 1.5029999999999446, 1.5009999999999448, 1.5009999999999448, 1.5009999999999448, 1.5029999999999446, 1.5049999999999444, 1.5029999999999446, 1.5069999999999442, 1.5019999999999447, 1.5039999999999445, 1.5009999999999448, 1.5049999999999444, 1.5049999999999444, 1.5029999999999446, 1.5059999999999443, 1.5019999999999447, 1.5009999999999448, 1.5029999999999446, 1.5009999999999448, 1.5029999999999446, 1.5019999999999447, 1.5019999999999447, 1.499999999999945, 1.5039999999999445, 1.5029999999999446, 1.5049999999999444, 1.5009999999999448, 1.5039999999999445, 1.5049999999999444, 1.5019999999999447, 1.5039999999999445, 1.499999999999945, 1.4979999999999452, 1.5009999999999448, 1.5019999999999447, 1.5019999999999447, 1.5019999999999447, 1.5029999999999446, 1.5029999999999446, 1.5019999999999447, 1.5029999999999446, 1.4979999999999452, 1.5039999999999445, 1.5029999999999446, 1.5019999999999447, 1.5059999999999443, 1.5029999999999446, 1.5019999999999447, 1.5019999999999447, 1.5029999999999446, 1.499999999999945, 1.5029999999999446, 1.5019999999999447, 1.5009999999999448, 1.5039999999999445, 1.5049999999999444, 1.5019999999999447, 1.5049999999999444, 1.5019999999999447, 1.5049999999999444, 1.5049999999999444, 1.5039999999999445, 1.5029999999999446, 1.5049999999999444, 1.5019999999999447, 1.5059999999999443, 1.5019999999999447, 1.4979999999999452, 1.5019999999999447, 1.5039999999999445, 1.499999999999945, 1.499999999999945, 1.5019999999999447, 1.5039999999999445, 1.5049999999999444, 1.5039999999999445, 1.5049999999999444, 1.5039999999999445, 1.4979999999999452, 1.5039999999999445, 1.5029999999999446, 1.5009999999999448, 1.499999999999945, 1.5019999999999447, 1.5029999999999446, 1.5029999999999446, 1.5029999999999446, 1.5009999999999448, 1.5049999999999444, 1.5039999999999445, 1.5039999999999445, 1.5029999999999446, 1.5039999999999445, 1.5039999999999445, 1.5039999999999445, 1.5029999999999446, 1.5009999999999448, 1.5069999999999442, 1.5029999999999446, 1.5029999999999446, 1.5059999999999443, 1.5019999999999447, 1.5009999999999448, 1.5029999999999446, 1.5049999999999444, 1.5039999999999445, 1.5039999999999445, 1.5039999999999445, 1.5049999999999444, 1.5019999999999447, 1.5049999999999444, 1.5039999999999445, 1.5029999999999446, 1.498999999999945, 1.5029999999999446, 1.5039999999999445, 1.5029999999999446, 1.5029999999999446, 1.5019999999999447, 1.5029999999999446, 1.5039999999999445, 1.5029999999999446, 1.5019999999999447, 1.5039999999999445, 1.5039999999999445, 1.5029999999999446, 1.5029999999999446, 1.5049999999999444, 1.5039999999999445, 1.5029999999999446, 1.5059999999999443, 1.5019999999999447, 1.5039999999999445, 1.5019999999999447, 1.5039999999999445, 1.5009999999999448, 1.5039999999999445, 1.5029999999999446, 1.5029999999999446, 1.5029999999999446, 1.5029999999999446, 1.5019999999999447, 1.499999999999945, 1.5039999999999445, 1.5019999999999447, 1.5039999999999445, 1.5009999999999448, 1.5059999999999443, 1.5049999999999444, 1.5059999999999443, 1.499999999999945, 1.5019999999999447, 1.5039999999999445, 1.499999999999945, 1.498999999999945, 1.5029999999999446, 1.5009999999999448, 1.5039999999999445, 1.5029999999999446, 1.5009999999999448, 1.5039999999999445, 1.5029999999999446, 1.5029999999999446, 1.5029999999999446, 1.5029999999999446, 1.5029999999999446, 1.5019999999999447, 1.5029999999999446, 1.5019999999999447, 1.5029999999999446, 1.5029999999999446, 1.5009999999999448, 1.5039999999999445, 1.5019999999999447, 1.5039999999999445, 1.5009999999999448, 1.5029999999999446, 1.5039999999999445, 1.5019999999999447, 1.5029999999999446, 1.5029999999999446, 1.5029999999999446, 1.5039999999999445, 1.5029999999999446, 1.5029999999999446, 1.5029999999999446, 1.5039999999999445, 1.5039999999999445, 1.5039999999999445, 1.5029999999999446, 1.5009999999999448, 1.5019999999999447, 1.5039999999999445, 1.5039999999999445, 1.5019999999999447, 1.5039999999999445, 1.5029999999999446, 1.498999999999945, 1.5019999999999447, 1.5049999999999444, 1.5039999999999445, 1.5019999999999447, 1.499999999999945, 1.4979999999999452, 1.498999999999945, 1.5009999999999448, 1.5019999999999447, 1.5019999999999447, 1.5039999999999445, 1.499999999999945, 1.5019999999999447, 1.5039999999999445, 1.498999999999945, 1.499999999999945, 1.5069999999999442, 1.5019999999999447, 1.5029999999999446, 1.5039999999999445, 1.5019999999999447, 1.5039999999999445, 1.5049999999999444, 1.5029999999999446, 1.499999999999945, 1.5029999999999446, 1.5009999999999448, 1.5019999999999447, 1.5029999999999446, 1.5009999999999448, 1.4979999999999452, 1.5039999999999445, 1.5039999999999445, 1.5029999999999446, 1.5029999999999446, 1.5029999999999446, 1.5029999999999446, 1.5029999999999446, 1.5019999999999447, 1.5049999999999444, 1.5019999999999447, 1.5039999999999445, 1.5049999999999444, 1.5029999999999446, 1.5019999999999447, 1.5029999999999446, 1.5029999999999446, 1.5039999999999445, 1.5029999999999446, 1.5039999999999445, 1.5049999999999444, 1.498999999999945, 1.5069999999999442, 1.5029999999999446, 1.5049999999999444, 1.5039999999999445, 1.5039999999999445, 1.4969999999999453, 1.5019999999999447, 1.5019999999999447, 1.5049999999999444, 1.5029999999999446, 1.5019999999999447, 1.5049999999999444, 1.5039999999999445, 1.4979999999999452, 1.5009999999999448, 1.5019999999999447, 1.4969999999999453, 1.5009999999999448, 1.5019999999999447, 1.5039999999999445, 1.5029999999999446, 1.5029999999999446, 1.5059999999999443, 1.5039999999999445, 1.5019999999999447, 1.5039999999999445, 1.5019999999999447, 1.5019999999999447, 1.5029999999999446, 1.5069999999999442, 1.5019999999999447, 1.5009999999999448, 1.5029999999999446, 1.5029999999999446, 1.5029999999999446, 1.5019999999999447, 1.5009999999999448, 1.498999999999945, 1.5029999999999446, 1.5009999999999448, 1.5009999999999448, 1.5019999999999447, 1.5039999999999445, 1.5039999999999445, 1.5029999999999446, 1.5019999999999447, 1.5049999999999444, 1.5039999999999445, 1.5049999999999444, 1.5039999999999445, 1.5019999999999447, 1.507999999999944, 1.5019999999999447, 1.5029999999999446, 1.5039999999999445, 1.5029999999999446, 1.5029999999999446, 1.5039999999999445, 1.5039999999999445, 1.5029999999999446, 1.5009999999999448, 1.5029999999999446, 1.5029999999999446, 1.5049999999999444, 1.498999999999945, 1.5039999999999445, 1.5029999999999446, 1.5029999999999446, 1.5019999999999447, 1.5049999999999444, 1.5039999999999445, 1.5029999999999446, 1.5039999999999445, 1.5049999999999444, 1.5049999999999444, 1.5039999999999445, 1.5029999999999446, 1.5029999999999446, 1.5029999999999446, 1.5039999999999445, 1.5029999999999446, 1.5019999999999447, 1.499999999999945, 1.5039999999999445, 1.5039999999999445, 1.5039999999999445, 1.5049999999999444, 1.5019999999999447, 1.5049999999999444, 1.5039999999999445, 1.5019999999999447, 1.5029999999999446, 1.5009999999999448, 1.5009999999999448, 1.5019999999999447, 1.5029999999999446, 1.5009999999999448, 1.5069999999999442, 1.5019999999999447, 1.5039999999999445, 1.5029999999999446, 1.5029999999999446, 1.5019999999999447, 1.5029999999999446, 1.5029999999999446, 1.5029999999999446, 1.5049999999999444, 1.5009999999999448, 1.5019999999999447, 1.5039999999999445, 1.5019999999999447, 1.5029999999999446, 1.5019999999999447, 1.5009999999999448, 1.5009999999999448, 1.5009999999999448, 1.5029999999999446, 1.5049999999999444, 1.5029999999999446, 1.5039999999999445, 1.5049999999999444, 1.5019999999999447, 1.5019999999999447, 1.5029999999999446, 1.5029999999999446, 1.499999999999945, 1.498999999999945, 1.5009999999999448, 1.5039999999999445, 1.5009999999999448, 1.5039999999999445, 1.5019999999999447, 1.5019999999999447, 1.5029999999999446, 1.5049999999999444, 1.5069999999999442, 1.5049999999999444, 1.4979999999999452, 1.5059999999999443, 1.5009999999999448, 1.499999999999945, 1.5029999999999446, 1.5029999999999446, 1.5029999999999446, 1.5049999999999444, 1.5039999999999445, 1.5019999999999447, 1.5039999999999445, 1.5049999999999444, 1.5029999999999446, 1.5049999999999444, 1.5019999999999447, 1.5059999999999443, 1.5029999999999446, 1.5039999999999445, 1.5029999999999446, 1.5029999999999446, 1.5019999999999447, 1.5059999999999443, 1.5019999999999447, 1.5039999999999445, 1.5009999999999448, 1.5029999999999446, 1.5049999999999444, 1.5049999999999444, 1.5009999999999448, 1.507999999999944, 1.5049999999999444, 1.5029999999999446, 1.5029999999999446, 1.5059999999999443, 1.5029999999999446, 1.5019999999999447, 1.498999999999945, 1.498999999999945, 1.5029999999999446, 1.5039999999999445, 1.5059999999999443, 1.5009999999999448, 1.5019999999999447, 1.5049999999999444, 1.5029999999999446, 1.5019999999999447, 1.5049999999999444, 1.5039999999999445, 1.5029999999999446, 1.5059999999999443, 1.5029999999999446, 1.5029999999999446, 1.5039999999999445, 1.5039999999999445, 1.498999999999945, 1.5009999999999448, 1.499999999999945, 1.5039999999999445, 1.5039999999999445, 1.5009999999999448, 1.5049999999999444, 1.5029999999999446, 1.5049999999999444, 1.5029999999999446, 1.5019999999999447, 1.5029999999999446, 1.5029999999999446, 1.5039999999999445, 1.5029999999999446, 1.5039999999999445, 1.5019999999999447, 1.5029999999999446, 1.5019999999999447, 1.5019999999999447, 1.5029999999999446, 1.5019999999999447, 1.5029999999999446, 1.5059999999999443, 1.5029999999999446, 1.5009999999999448, 1.5049999999999444, 1.5049999999999444, 1.5019999999999447, 1.5039999999999445, 1.5019999999999447, 1.4979999999999452, 1.5029999999999446, 1.5029999999999446, 1.5029999999999446, 1.5029999999999446, 1.5019999999999447, 1.5019999999999447, 1.5039999999999445, 1.5029999999999446, 1.5029999999999446, 1.5029999999999446, 1.5019999999999447, 1.5019999999999447, 1.5029999999999446, 1.5029999999999446, 1.5039999999999445, 1.5019999999999447, 1.5049999999999444, 1.4969999999999453, 1.5019999999999447, 1.5029999999999446, 1.5009999999999448, 1.5039999999999445, 1.5029999999999446, 1.5009999999999448, 1.5039999999999445, 1.507999999999944, 1.5009999999999448, 1.5039999999999445, 1.5009999999999448, 1.5029999999999446, 1.5029999999999446, 1.5059999999999443, 1.5019999999999447, 1.5029999999999446, 1.5029999999999446, 1.5019999999999447, 1.5029999999999446, 1.5059999999999443, 1.5039999999999445, 1.5029999999999446, 1.498999999999945, 1.5019999999999447, 1.5019999999999447, 1.5029999999999446, 1.5029999999999446, 1.5029999999999446, 1.5029999999999446, 1.5029999999999446, 1.5009999999999448, 1.5039999999999445, 1.5019999999999447, 1.5029999999999446, 1.5039999999999445, 1.5029999999999446, 1.5039999999999445, 1.5029999999999446, 1.5029999999999446, 1.5039999999999445, 1.5029999999999446, 1.5009999999999448, 1.5029999999999446, 1.5039999999999445, 1.5049999999999444, 1.5029999999999446, 1.5049999999999444, 1.499999999999945, 1.5039999999999445, 1.5029999999999446, 1.507999999999944, 1.5019999999999447, 1.5009999999999448, 1.5019999999999447, 1.499999999999945, 1.5049999999999444, 1.5059999999999443, 1.5029999999999446, 1.5009999999999448, 1.5019999999999447, 1.5029999999999446, 1.5019999999999447, 1.5019999999999447, 1.5029999999999446, 1.5019999999999447, 1.498999999999945, 1.5039999999999445, 1.5039999999999445, 1.5029999999999446, 1.5029999999999446, 1.5019999999999447, 1.507999999999944, 1.5009999999999448, 1.5029999999999446, 1.5009999999999448, 1.5019999999999447, 1.5029999999999446, 1.5019999999999447, 1.5019999999999447, 1.5029999999999446, 1.5049999999999444, 1.5049999999999444, 1.5019999999999447, 1.5029999999999446, 1.5029999999999446, 1.5029999999999446, 1.5039999999999445, 1.5029999999999446, 1.5029999999999446, 1.5009999999999448, 1.5029999999999446, 1.5039999999999445, 1.499999999999945, 1.5029999999999446, 1.5039999999999445, 1.5059999999999443, 1.5029999999999446, 1.5019999999999447, 1.5029999999999446, 1.5029999999999446, 1.5029999999999446, 1.499999999999945, 1.5039999999999445, 1.5009999999999448, 1.5029999999999446, 1.5019999999999447, 1.5009999999999448, 1.5019999999999447, 1.5019999999999447, 1.5039999999999445, 1.5059999999999443, 1.5019999999999447, 1.5029999999999446, 1.5009999999999448, 1.5029999999999446, 1.5019999999999447, 1.5029999999999446, 1.5059999999999443, 1.5029999999999446, 1.5029999999999446, 1.5049999999999444, 1.5049999999999444, 1.5029999999999446, 1.5029999999999446, 1.5059999999999443, 1.5019999999999447, 1.5009999999999448, 1.5019999999999447, 1.499999999999945, 1.507999999999944, 1.5009999999999448, 1.5019999999999447, 1.5059999999999443, 1.5019999999999447, 1.5019999999999447, 1.5029999999999446, 1.5019999999999447, 1.5059999999999443, 1.5019999999999447, 1.5019999999999447, 1.5009999999999448, 1.5029999999999446, 1.5019999999999447, 1.499999999999945, 1.5029999999999446, 1.4969999999999453, 1.5029999999999446, 1.5029999999999446, 1.5029999999999446, 1.5019999999999447, 1.5039999999999445, 1.499999999999945, 1.5029999999999446, 1.5029999999999446, 1.5049999999999444, 1.5059999999999443, 1.5019999999999447, 1.5039999999999445, 1.5029999999999446, 1.5039999999999445, 1.5029999999999446, 1.5029999999999446, 1.5039999999999445, 1.5019999999999447, 1.5019999999999447, 1.5009999999999448, 1.5029999999999446, 1.5039999999999445, 1.5019999999999447, 1.5009999999999448, 1.499999999999945, 1.5029999999999446, 1.499999999999945, 1.5029999999999446, 1.498999999999945, 1.5019999999999447, 1.4979999999999452, 1.5019999999999447, 1.5029999999999446, 1.499999999999945, 1.5029999999999446, 1.498999999999945, 1.5039999999999445, 1.5039999999999445, 1.5009999999999448, 1.499999999999945, 1.5039999999999445, 1.5029999999999446, 1.5029999999999446, 1.5019999999999447, 1.5029999999999446, 1.5029999999999446, 1.5039999999999445, 1.5029999999999446, 1.5019999999999447, 1.5039999999999445, 1.498999999999945, 1.5009999999999448, 1.5029999999999446, 1.5029999999999446, 1.5019999999999447, 1.5039999999999445, 1.5009999999999448, 1.5039999999999445, 1.5019999999999447, 1.5029999999999446, 1.5039999999999445, 1.5039999999999445, 1.5059999999999443, 1.5029999999999446, 1.5029999999999446, 1.5029999999999446, 1.5019999999999447, 1.5039999999999445, 1.5009999999999448, 1.5009999999999448, 1.5039999999999445, 1.5039999999999445, 1.5009999999999448, 1.5019999999999447, 1.5049999999999444, 1.5009999999999448, 1.5019999999999447, 1.5019999999999447, 1.5039999999999445, 1.5049999999999444, 1.5019999999999447, 1.5039999999999445, 1.5029999999999446, 1.5019999999999447, 1.5019999999999447, 1.5029999999999446, 1.5039999999999445, 1.5029999999999446, 1.5059999999999443, 1.5029999999999446, 1.5029999999999446, 1.5029999999999446, 1.5019999999999447, 1.498999999999945, 1.5039999999999445, 1.5039999999999445, 1.5029999999999446, 1.5009999999999448, 1.5029999999999446, 1.5009999999999448, 1.5009999999999448, 1.5029999999999446, 1.5029999999999446, 1.5069999999999442, 1.5029999999999446, 1.5059999999999443, 1.5019999999999447, 1.499999999999945, 1.5009999999999448, 1.5009999999999448, 1.5049999999999444, 1.5039999999999445, 1.5049999999999444, 1.5059999999999443, 1.4969999999999453, 1.5039999999999445, 1.5029999999999446, 1.5009999999999448, 1.5029999999999446, 1.5039999999999445, 1.5019999999999447, 1.5029999999999446, 1.5039999999999445, 1.5019999999999447, 1.5009999999999448, 1.5029999999999446, 1.5029999999999446, 1.5009999999999448, 1.5039999999999445, 1.5009999999999448, 1.5039999999999445, 1.5029999999999446, 1.5019999999999447, 1.5009999999999448, 1.499999999999945, 1.5019999999999447, 1.5029999999999446, 1.499999999999945, 1.5039999999999445, 1.5039999999999445, 1.498999999999945, 1.5029999999999446, 1.5039999999999445, 1.5029999999999446, 1.5019999999999447, 1.5009999999999448, 1.5039999999999445, 1.507999999999944, 1.5049999999999444, 1.5029999999999446, 1.5029999999999446, 1.5009999999999448, 1.5029999999999446, 1.5009999999999448, 1.5029999999999446, 1.5019999999999447, 1.5039999999999445, 1.499999999999945, 1.5029999999999446, 1.5029999999999446, 1.5029999999999446, 1.5049999999999444, 1.5019999999999447, 1.5039999999999445, 1.499999999999945, 1.5029999999999446, 1.5059999999999443, 1.5039999999999445, 1.5029999999999446, 1.5049999999999444, 1.5049999999999444, 1.5019999999999447, 1.5029999999999446, 1.499999999999945, 1.5019999999999447, 1.5019999999999447, 1.5029999999999446, 1.5029999999999446, 1.5039999999999445, 1.5029999999999446, 1.499999999999945, 1.5049999999999444, 1.5019999999999447, 1.5039999999999445, 1.5049999999999444, 1.5039999999999445, 1.5039999999999445, 1.5019999999999447, 1.5059999999999443, 1.5019999999999447, 1.5019999999999447, 1.4979999999999452, 1.5019999999999447, 1.5029999999999446, 1.5019999999999447, 1.4979999999999452, 1.5039999999999445, 1.5029999999999446, 1.507999999999944, 1.5029999999999446, 1.499999999999945, 1.5039999999999445, 1.5029999999999446, 1.5059999999999443, 1.5029999999999446, 1.499999999999945, 1.5039999999999445, 1.5029999999999446, 1.5029999999999446, 1.5039999999999445, 1.5039999999999445, 1.5059999999999443, 1.5009999999999448, 1.5029999999999446, 1.5009999999999448, 1.5019999999999447, 1.5019999999999447, 1.5039999999999445, 1.5029999999999446, 1.5019999999999447, 1.5019999999999447, 1.5059999999999443, 1.5019999999999447, 1.5009999999999448, 1.5049999999999444, 1.5029999999999446, 1.5069999999999442, 1.5049999999999444, 1.5039999999999445, 1.5029999999999446, 1.5029999999999446, 1.5009999999999448, 1.5019999999999447, 1.5029999999999446, 1.5019999999999447, 1.5039999999999445, 1.5029999999999446, 1.5039999999999445, 1.5029999999999446, 1.5029999999999446, 1.5009999999999448, 1.5059999999999443, 1.5019999999999447, 1.5029999999999446, 1.5039999999999445, 1.499999999999945, 1.5019999999999447, 1.4979999999999452, 1.498999999999945, 1.5029999999999446, 1.5019999999999447, 1.5029999999999446, 1.5059999999999443, 1.5029999999999446, 1.5039999999999445, 1.5049999999999444, 1.5029999999999446, 1.5059999999999443, 1.5039999999999445, 1.5029999999999446, 1.5049999999999444, 1.5029999999999446, 1.5029999999999446, 1.5049999999999444, 1.5029999999999446, 1.5009999999999448, 1.5019999999999447, 1.5019999999999447, 1.5029999999999446, 1.5049999999999444, 1.5029999999999446, 1.499999999999945, 1.5039999999999445, 1.5049999999999444, 1.5029999999999446, 1.5029999999999446, 1.5029999999999446, 1.5049999999999444, 1.5059999999999443, 1.5039999999999445, 1.5049999999999444, 1.5029999999999446, 1.5019999999999447, 1.5019999999999447, 1.5009999999999448, 1.5039999999999445, 1.5029999999999446, 1.5029999999999446, 1.5029999999999446, 1.5009999999999448, 1.5029999999999446, 1.5029999999999446, 1.5029999999999446, 1.5029999999999446, 1.498999999999945, 1.5029999999999446, 1.5039999999999445, 1.5059999999999443, 1.5039999999999445, 1.5049999999999444, 1.5019999999999447, 1.5029999999999446, 1.5029999999999446, 1.5029999999999446, 1.5029999999999446, 1.5039999999999445, 1.5039999999999445, 1.5019999999999447, 1.498999999999945, 1.5029999999999446, 1.5039999999999445, 1.5009999999999448, 1.5019999999999447, 1.5019999999999447, 1.5049999999999444, 1.5059999999999443, 1.5009999999999448, 1.5029999999999446, 1.5019999999999447, 1.4969999999999453, 1.5029999999999446, 1.5009999999999448, 1.498999999999945, 1.498999999999945, 1.5019999999999447, 1.4969999999999453, 1.5019999999999447, 1.5029999999999446, 1.5019999999999447, 1.5029999999999446, 1.5049999999999444, 1.5029999999999446, 1.5029999999999446, 1.5059999999999443, 1.5029999999999446, 1.5029999999999446, 1.5059999999999443, 1.5009999999999448, 1.5029999999999446, 1.5029999999999446, 1.5009999999999448, 1.5009999999999448, 1.499999999999945, 1.5029999999999446, 1.5029999999999446, 1.5019999999999447, 1.5049999999999444, 1.5029999999999446, 1.5029999999999446, 1.5039999999999445, 1.4979999999999452, 1.5029999999999446, 1.5039999999999445, 1.5029999999999446, 1.5019999999999447, 1.5039999999999445, 1.5029999999999446, 1.5049999999999444, 1.5029999999999446, 1.5039999999999445, 1.5019999999999447, 1.5019999999999447, 1.5009999999999448, 1.5009999999999448, 1.5029999999999446, 1.5029999999999446, 1.5039999999999445, 1.5039999999999445, 1.5049999999999444, 1.5059999999999443, 1.5029999999999446, 1.5029999999999446, 1.499999999999945, 1.5019999999999447, 1.5029999999999446, 1.5069999999999442, 1.5009999999999448, 1.5029999999999446, 1.5029999999999446, 1.5029999999999446, 1.5009999999999448, 1.5019999999999447, 1.5039999999999445, 1.5019999999999447, 1.499999999999945, 1.5039999999999445, 1.5049999999999444, 1.5009999999999448, 1.5049999999999444, 1.5039999999999445, 1.5039999999999445, 1.5039999999999445, 1.5029999999999446, 1.5069999999999442, 1.5069999999999442, 1.5029999999999446, 1.5059999999999443, 1.5019999999999447, 1.5019999999999447, 1.5019999999999447, 1.5049999999999444, 1.5049999999999444, 1.5019999999999447, 1.5019999999999447, 1.5029999999999446, 1.5029999999999446, 1.5029999999999446, 1.5039999999999445, 1.5019999999999447, 1.5009999999999448, 1.5039999999999445, 1.5019999999999447, 1.5029999999999446, 1.5029999999999446, 1.5039999999999445, 1.5049999999999444, 1.5019999999999447, 1.5009999999999448, 1.5039999999999445, 1.498999999999945, 1.5029999999999446, 1.5019999999999447, 1.5039999999999445, 1.5049999999999444, 1.507999999999944, 1.498999999999945, 1.5029999999999446, 1.5029999999999446, 1.5039999999999445, 1.5019999999999447, 1.5019999999999447, 1.498999999999945, 1.5029999999999446, 1.5019999999999447, 1.5029999999999446, 1.5029999999999446, 1.5029999999999446, 1.5009999999999448, 1.5039999999999445, 1.5009999999999448, 1.5039999999999445, 1.5049999999999444, 1.5019999999999447, 1.5019999999999447, 1.5029999999999446, 1.5019999999999447, 1.5029999999999446, 1.5059999999999443, 1.5029999999999446, 1.5039999999999445, 1.5029999999999446, 1.5049999999999444, 1.5039999999999445, 1.5029999999999446, 1.5009999999999448, 1.5039999999999445, 1.4979999999999452, 1.5029999999999446, 1.5009999999999448, 1.5029999999999446, 1.5029999999999446, 1.499999999999945, 1.5009999999999448, 1.5029999999999446, 1.5029999999999446, 1.5029999999999446, 1.5039999999999445, 1.5019999999999447, 1.5009999999999448, 1.5049999999999444, 1.5009999999999448, 1.5029999999999446, 1.5029999999999446, 1.5019999999999447, 1.5009999999999448, 1.498999999999945, 1.5039999999999445, 1.5029999999999446, 1.5029999999999446, 1.5039999999999445, 1.5039999999999445, 1.5019999999999447, 1.5039999999999445, 1.5029999999999446, 1.5039999999999445, 1.5029999999999446, 1.5059999999999443, 1.5029999999999446, 1.5059999999999443, 1.5029999999999446, 1.5019999999999447, 1.5019999999999447, 1.5029999999999446, 1.5019999999999447, 1.5069999999999442, 1.5019999999999447, 1.5039999999999445, 1.5059999999999443, 1.5019999999999447, 1.5039999999999445, 1.5029999999999446, 1.5059999999999443, 1.5009999999999448, 1.5039999999999445, 1.5019999999999447, 1.5029999999999446, 1.5019999999999447, 1.5029999999999446, 1.5039999999999445, 1.5029999999999446, 1.5009999999999448, 1.5009999999999448, 1.5049999999999444, 1.5019999999999447, 1.5039999999999445, 1.5019999999999447, 1.5019999999999447, 1.5039999999999445, 1.5029999999999446, 1.499999999999945, 1.5019999999999447, 1.5039999999999445, 1.5029999999999446, 1.5029999999999446, 1.5049999999999444, 1.5059999999999443, 1.5019999999999447, 1.5019999999999447, 1.5039999999999445, 1.5029999999999446, 1.5029999999999446, 1.5029999999999446, 1.5049999999999444, 1.5019999999999447, 1.5029999999999446, 1.5019999999999447, 1.5029999999999446, 1.5029999999999446, 1.5009999999999448, 1.5039999999999445, 1.499999999999945, 1.5039999999999445, 1.499999999999945, 1.498999999999945, 1.5019999999999447, 1.5049999999999444, 1.5069999999999442, 1.5029999999999446, 1.5029999999999446, 1.5029999999999446, 1.5009999999999448, 1.5059999999999443, 1.5029999999999446, 1.5039999999999445, 1.5009999999999448, 1.5049999999999444, 1.5019999999999447, 1.5029999999999446, 1.5009999999999448, 1.5029999999999446, 1.5069999999999442, 1.5039999999999445, 1.5029999999999446, 1.5029999999999446, 1.5039999999999445, 1.5039999999999445, 1.5019999999999447, 1.5029999999999446, 1.5039999999999445, 1.5029999999999446, 1.5049999999999444, 1.5019999999999447, 1.5019999999999447, 1.5019999999999447, 1.498999999999945, 1.5019999999999447, 1.5029999999999446, 1.5019999999999447, 1.5009999999999448, 1.5039999999999445, 1.5039999999999445, 1.5009999999999448, 1.5039999999999445, 1.499999999999945, 1.5019999999999447, 1.5059999999999443, 1.5039999999999445, 1.5049999999999444, 1.5039999999999445, 1.507999999999944, 1.5039999999999445, 1.5029999999999446, 1.498999999999945, 1.5009999999999448, 1.498999999999945, 1.5009999999999448, 1.5029999999999446, 1.5029999999999446, 1.5029999999999446, 1.5049999999999444, 1.5049999999999444, 1.5009999999999448, 1.5059999999999443, 1.5019999999999447, 1.5019999999999447, 1.5049999999999444, 1.5019999999999447, 1.5019999999999447, 1.5039999999999445, 1.499999999999945, 1.5019999999999447, 1.5029999999999446, 1.5019999999999447, 1.5059999999999443, 1.5059999999999443, 1.499999999999945, 1.5029999999999446, 1.5019999999999447, 1.5029999999999446, 1.5069999999999442, 1.5019999999999447, 1.5029999999999446, 1.5039999999999445, 1.5029999999999446, 1.5039999999999445, 1.5039999999999445, 1.5039999999999445, 1.5019999999999447, 1.5029999999999446, 1.5029999999999446, 1.5029999999999446, 1.5049999999999444, 1.5009999999999448, 1.5029999999999446, 1.5029999999999446, 1.5019999999999447, 1.5029999999999446, 1.498999999999945, 1.5039999999999445, 1.5029999999999446, 1.5029999999999446, 1.5049999999999444, 1.5029999999999446, 1.5019999999999447, 1.5029999999999446, 1.5009999999999448, 1.5029999999999446, 1.5009999999999448, 1.5029999999999446, 1.5029999999999446, 1.5019999999999447, 1.5029999999999446, 1.5029999999999446, 1.5029999999999446, 1.5029999999999446, 1.499999999999945, 1.499999999999945, 1.5029999999999446, 1.5039999999999445, 1.5009999999999448, 1.5019999999999447, 1.5019999999999447, 1.5019999999999447, 1.5029999999999446, 1.5029999999999446, 1.5009999999999448, 1.5029999999999446, 1.5019999999999447, 1.5029999999999446, 1.5009999999999448, 1.5029999999999446, 1.5019999999999447, 1.5049999999999444, 1.5039999999999445, 1.5029999999999446, 1.5019999999999447, 1.5019999999999447, 1.5019999999999447, 1.5039999999999445, 1.5029999999999446, 1.5029999999999446, 1.5019999999999447, 1.498999999999945, 1.5019999999999447, 1.5019999999999447, 1.5029999999999446, 1.5039999999999445, 1.5019999999999447, 1.5009999999999448, 1.5009999999999448, 1.5019999999999447, 1.5029999999999446, 1.5019999999999447, 1.5039999999999445, 1.5039999999999445, 1.4979999999999452, 1.4979999999999452, 1.499999999999945, 1.5029999999999446, 1.5039999999999445, 1.5039999999999445, 1.5029999999999446, 1.5029999999999446, 1.5029999999999446, 1.5009999999999448, 1.5039999999999445, 1.5029999999999446, 1.5029999999999446, 1.5019999999999447, 1.5029999999999446, 1.499999999999945, 1.5029999999999446, 1.5029999999999446, 1.507999999999944, 1.5009999999999448, 1.5029999999999446, 1.4979999999999452, 1.5019999999999447, 1.5009999999999448, 1.5019999999999447, 1.5019999999999447, 1.5059999999999443, 1.5029999999999446, 1.5029999999999446, 1.5009999999999448, 1.5039999999999445, 1.5029999999999446, 1.5029999999999446, 1.5009999999999448, 1.5039999999999445, 1.5039999999999445, 1.5029999999999446, 1.5049999999999444, 1.5009999999999448, 1.5019999999999447, 1.5059999999999443, 1.5059999999999443, 1.5019999999999447, 1.5039999999999445, 1.5039999999999445, 1.499999999999945, 1.499999999999945, 1.5029999999999446, 1.5039999999999445, 1.5039999999999445, 1.5029999999999446, 1.5019999999999447, 1.5029999999999446, 1.5029999999999446, 1.5019999999999447, 1.5019999999999447, 1.5019999999999447, 1.5019999999999447, 1.5009999999999448, 1.5019999999999447, 1.5019999999999447, 1.5029999999999446, 1.5029999999999446, 1.5029999999999446, 1.5039999999999445, 1.5029999999999446, 1.5039999999999445, 1.5049999999999444, 1.5039999999999445, 1.5049999999999444, 1.5009999999999448, 1.5019999999999447, 1.5019999999999447, 1.5049999999999444, 1.5009999999999448, 1.5059999999999443, 1.5029999999999446, 1.5039999999999445, 1.5029999999999446, 1.5019999999999447, 1.5029999999999446, 1.5009999999999448, 1.5039999999999445, 1.5019999999999447, 1.5049999999999444, 1.498999999999945, 1.5009999999999448, 1.5019999999999447, 1.5039999999999445, 1.498999999999945, 1.5029999999999446, 1.5049999999999444, 1.5029999999999446, 1.5039999999999445, 1.498999999999945, 1.5029999999999446, 1.5009999999999448, 1.5009999999999448, 1.5009999999999448, 1.5029999999999446, 1.5039999999999445, 1.5049999999999444, 1.5039999999999445, 1.499999999999945, 1.5029999999999446, 1.5009999999999448, 1.5019999999999447, 1.5049999999999444, 1.5029999999999446, 1.5039999999999445, 1.5019999999999447, 1.5029999999999446, 1.5029999999999446, 1.5029999999999446, 1.499999999999945, 1.5019999999999447, 1.5009999999999448, 1.5019999999999447, 1.5029999999999446, 1.5039999999999445, 1.5029999999999446, 1.5009999999999448, 1.5039999999999445, 1.5029999999999446, 1.5029999999999446, 1.5039999999999445, 1.5039999999999445, 1.5039999999999445, 1.5059999999999443, 1.5029999999999446, 1.5039999999999445, 1.5009999999999448, 1.5029999999999446, 1.5039999999999445, 1.5029999999999446, 1.5019999999999447, 1.5039999999999445, 1.5029999999999446, 1.5059999999999443, 1.5029999999999446, 1.5019999999999447, 1.5039999999999445, 1.5009999999999448, 1.5049999999999444, 1.5019999999999447, 1.498999999999945, 1.5029999999999446, 1.5049999999999444, 1.5039999999999445, 1.5039999999999445, 1.5009999999999448, 1.5019999999999447, 1.5029999999999446, 1.5029999999999446, 1.5039999999999445, 1.5039999999999445, 1.498999999999945, 1.5029999999999446, 1.5019999999999447, 1.5039999999999445, 1.5009999999999448, 1.5059999999999443, 1.5029999999999446, 1.5009999999999448, 1.5039999999999445, 1.5029999999999446, 1.5019999999999447, 1.5019999999999447, 1.5049999999999444, 1.5029999999999446, 1.5049999999999444, 1.5039999999999445, 1.507999999999944, 1.499999999999945, 1.5029999999999446, 1.5029999999999446, 1.5059999999999443, 1.5039999999999445, 1.5009999999999448, 1.5049999999999444, 1.499999999999945, 1.4979999999999452, 1.5029999999999446, 1.5059999999999443, 1.5019999999999447, 1.5009999999999448, 1.5009999999999448, 1.5029999999999446, 1.5029999999999446, 1.5029999999999446, 1.5039999999999445, 1.5049999999999444, 1.5029999999999446, 1.5019999999999447, 1.5029999999999446, 1.5039999999999445, 1.5009999999999448, 1.5039999999999445, 1.5009999999999448, 1.5019999999999447, 1.5049999999999444, 1.5039999999999445, 1.499999999999945, 1.5049999999999444, 1.5039999999999445, 1.5019999999999447, 1.5059999999999443, 1.5069999999999442, 1.5019999999999447, 1.5029999999999446, 1.5009999999999448, 1.5049999999999444, 1.5029999999999446, 1.5039999999999445, 1.499999999999945, 1.5009999999999448, 1.4969999999999453, 1.5019999999999447, 1.5029999999999446, 1.5029999999999446, 1.5029999999999446, 1.5009999999999448, 1.5039999999999445, 1.5019999999999447, 1.5039999999999445, 1.5049999999999444, 1.5039999999999445, 1.5029999999999446, 1.5009999999999448, 1.5039999999999445, 1.5049999999999444, 1.5019999999999447, 1.5019999999999447, 1.5039999999999445, 1.5039999999999445, 1.5029999999999446, 1.5049999999999444, 1.5019999999999447, 1.5039999999999445, 1.5029999999999446, 1.5049999999999444, 1.5059999999999443, 1.499999999999945, 1.5009999999999448, 1.5029999999999446, 1.5029999999999446, 1.5029999999999446, 1.5029999999999446, 1.5029999999999446, 1.5029999999999446, 1.498999999999945, 1.5029999999999446, 1.5029999999999446, 1.5029999999999446, 1.5019999999999447, 1.5059999999999443, 1.5029999999999446, 1.4979999999999452, 1.5039999999999445, 1.499999999999945, 1.5029999999999446, 1.5049999999999444, 1.5039999999999445, 1.5039999999999445, 1.499999999999945, 1.5009999999999448, 1.5019999999999447, 1.5039999999999445, 1.5039999999999445, 1.5029999999999446, 1.5039999999999445, 1.5009999999999448, 1.5039999999999445, 1.5019999999999447, 1.5029999999999446, 1.5029999999999446, 1.5029999999999446, 1.5029999999999446, 1.5019999999999447, 1.5069999999999442, 1.5019999999999447, 1.499999999999945, 1.5019999999999447, 1.5019999999999447, 1.5039999999999445, 1.5019999999999447, 1.5019999999999447, 1.5019999999999447, 1.5059999999999443, 1.5019999999999447, 1.5019999999999447, 1.5029999999999446, 1.5019999999999447, 1.5059999999999443, 1.5039999999999445, 1.5029999999999446, 1.499999999999945, 1.5019999999999447, 1.5029999999999446, 1.5049999999999444, 1.507999999999944, 1.499999999999945, 1.5049999999999444, 1.499999999999945, 1.5039999999999445, 1.5039999999999445, 1.5039999999999445, 1.5039999999999445, 1.5019999999999447, 1.5029999999999446, 1.5029999999999446, 1.499999999999945, 1.5009999999999448, 1.499999999999945, 1.5039999999999445, 1.5019999999999447, 1.5019999999999447, 1.5049999999999444, 1.5029999999999446, 1.5029999999999446, 1.5029999999999446, 1.5059999999999443, 1.5029999999999446, 1.5019999999999447, 1.5039999999999445, 1.5029999999999446, 1.5039999999999445, 1.499999999999945, 1.5039999999999445, 1.5029999999999446, 1.5009999999999448, 1.5029999999999446, 1.5039999999999445, 1.5059999999999443, 1.5019999999999447, 1.5019999999999447, 1.5009999999999448, 1.5049999999999444, 1.5019999999999447, 1.5019999999999447, 1.5029999999999446, 1.499999999999945, 1.5039999999999445, 1.5029999999999446, 1.5009999999999448, 1.5049999999999444, 1.5039999999999445, 1.5039999999999445, 1.5039999999999445, 1.507999999999944, 1.5019999999999447, 1.498999999999945, 1.5029999999999446, 1.5059999999999443, 1.5059999999999443, 1.5029999999999446, 1.5019999999999447, 1.5039999999999445, 1.5059999999999443, 1.5009999999999448, 1.5029999999999446, 1.5049999999999444, 1.5039999999999445, 1.5009999999999448, 1.5039999999999445, 1.5019999999999447, 1.5029999999999446, 1.5039999999999445, 1.5019999999999447, 1.5019999999999447, 1.5059999999999443, 1.5029999999999446, 1.5039999999999445, 1.498999999999945, 1.5039999999999445, 1.5029999999999446, 1.499999999999945, 1.5039999999999445, 1.499999999999945, 1.5019999999999447, 1.5019999999999447, 1.5019999999999447, 1.5029999999999446, 1.5059999999999443, 1.5059999999999443, 1.5049999999999444, 1.499999999999945, 1.5019999999999447, 1.5009999999999448, 1.5019999999999447, 1.5029999999999446, 1.5029999999999446, 1.5059999999999443, 1.5029999999999446, 1.5029999999999446, 1.5019999999999447, 1.5029999999999446, 1.5019999999999447, 1.5019999999999447, 1.5039999999999445, 1.5029999999999446, 1.5039999999999445, 1.5039999999999445, 1.5039999999999445, 1.5059999999999443, 1.5019999999999447, 1.499999999999945, 1.5029999999999446, 1.5029999999999446, 1.5059999999999443, 1.5019999999999447, 1.5019999999999447, 1.5019999999999447, 1.5009999999999448, 1.5029999999999446, 1.5039999999999445, 1.5009999999999448, 1.5049999999999444, 1.5019999999999447, 1.5029999999999446, 1.5019999999999447, 1.5019999999999447, 1.5059999999999443, 1.5019999999999447, 1.5019999999999447, 1.5059999999999443, 1.5039999999999445, 1.5019999999999447, 1.5039999999999445, 1.5029999999999446, 1.5039999999999445, 1.5029999999999446, 1.498999999999945, 1.5019999999999447, 1.5039999999999445, 1.5039999999999445, 1.5029999999999446, 1.5029999999999446, 1.5039999999999445, 1.5049999999999444, 1.5029999999999446, 1.5009999999999448, 1.5019999999999447], [1.498999999999945, 1.5029999999999446, 1.5009999999999448, 1.498999999999945, 1.5009999999999448, 1.5009999999999448, 1.4959999999999454, 1.4959999999999454, 1.499999999999945, 1.499999999999945, 1.4969999999999453, 1.5019999999999447, 1.5009999999999448, 1.499999999999945, 1.5009999999999448, 1.5009999999999448, 1.5009999999999448, 1.498999999999945, 1.4979999999999452, 1.499999999999945, 1.5009999999999448, 1.4979999999999452, 1.5009999999999448, 1.5009999999999448, 1.5029999999999446, 1.498999999999945, 1.5019999999999447, 1.499999999999945, 1.499999999999945, 1.5029999999999446, 1.499999999999945, 1.4979999999999452, 1.5009999999999448, 1.498999999999945, 1.499999999999945, 1.5019999999999447, 1.5009999999999448, 1.5019999999999447, 1.499999999999945, 1.5019999999999447, 1.498999999999945, 1.499999999999945, 1.5039999999999445, 1.4979999999999452, 1.5029999999999446, 1.5009999999999448, 1.4979999999999452, 1.5009999999999448, 1.4969999999999453, 1.5009999999999448, 1.5009999999999448, 1.5019999999999447, 1.4979999999999452, 1.499999999999945, 1.4979999999999452, 1.499999999999945, 1.499999999999945, 1.5029999999999446, 1.499999999999945, 1.499999999999945, 1.499999999999945, 1.5009999999999448, 1.5019999999999447, 1.5019999999999447, 1.5019999999999447, 1.498999999999945, 1.5019999999999447, 1.5039999999999445, 1.498999999999945, 1.498999999999945, 1.5019999999999447, 1.499999999999945, 1.5009999999999448, 1.499999999999945, 1.4979999999999452, 1.5009999999999448, 1.5009999999999448, 1.4969999999999453, 1.5029999999999446, 1.499999999999945, 1.499999999999945, 1.499999999999945, 1.499999999999945, 1.5039999999999445, 1.499999999999945, 1.499999999999945, 1.5019999999999447, 1.5029999999999446, 1.5019999999999447, 1.498999999999945, 1.5019999999999447, 1.4979999999999452, 1.498999999999945, 1.498999999999945, 1.499999999999945, 1.499999999999945, 1.4969999999999453, 1.5009999999999448, 1.499999999999945, 1.5029999999999446, 1.5029999999999446, 1.498999999999945, 1.5039999999999445, 1.5009999999999448, 1.5019999999999447, 1.498999999999945, 1.499999999999945, 1.5029999999999446, 1.499999999999945, 1.499999999999945, 1.5009999999999448, 1.4979999999999452, 1.5019999999999447, 1.499999999999945, 1.5019999999999447, 1.5019999999999447, 1.5009999999999448, 1.4979999999999452, 1.5009999999999448, 1.5019999999999447, 1.4969999999999453, 1.498999999999945, 1.498999999999945, 1.5009999999999448, 1.5029999999999446, 1.4969999999999453, 1.499999999999945, 1.5009999999999448, 1.499999999999945, 1.498999999999945, 1.499999999999945, 1.5009999999999448, 1.5009999999999448, 1.5009999999999448, 1.5029999999999446, 1.498999999999945, 1.5029999999999446, 1.4969999999999453, 1.5009999999999448, 1.5029999999999446, 1.499999999999945, 1.498999999999945, 1.498999999999945, 1.499999999999945, 1.499999999999945, 1.5009999999999448, 1.5009999999999448, 1.5009999999999448, 1.5019999999999447, 1.499999999999945, 1.499999999999945, 1.5009999999999448, 1.498999999999945, 1.5009999999999448, 1.5029999999999446, 1.5019999999999447, 1.499999999999945, 1.5009999999999448, 1.5019999999999447, 1.498999999999945, 1.5019999999999447, 1.498999999999945, 1.4979999999999452, 1.5019999999999447, 1.5039999999999445, 1.499999999999945, 1.5019999999999447, 1.5029999999999446, 1.5009999999999448, 1.499999999999945, 1.499999999999945, 1.499999999999945, 1.498999999999945, 1.499999999999945, 1.499999999999945, 1.5019999999999447, 1.5039999999999445, 1.5009999999999448, 1.498999999999945, 1.5009999999999448, 1.499999999999945, 1.499999999999945, 1.5009999999999448, 1.499999999999945, 1.4969999999999453, 1.4979999999999452, 1.5009999999999448, 1.5009999999999448, 1.5009999999999448, 1.5009999999999448, 1.4979999999999452, 1.5019999999999447, 1.5009999999999448, 1.4969999999999453, 1.499999999999945, 1.4979999999999452, 1.498999999999945, 1.5019999999999447, 1.499999999999945, 1.5009999999999448, 1.5009999999999448, 1.4979999999999452, 1.499999999999945, 1.4959999999999454, 1.5019999999999447, 1.499999999999945, 1.5019999999999447, 1.499999999999945, 1.5009999999999448, 1.5009999999999448, 1.499999999999945, 1.498999999999945, 1.5029999999999446, 1.4959999999999454, 1.499999999999945, 1.499999999999945, 1.4979999999999452, 1.4969999999999453, 1.498999999999945, 1.5019999999999447, 1.5019999999999447, 1.5009999999999448, 1.499999999999945, 1.498999999999945, 1.5009999999999448, 1.499999999999945, 1.5019999999999447, 1.5009999999999448, 1.499999999999945, 1.5009999999999448, 1.5019999999999447, 1.4979999999999452, 1.5019999999999447, 1.4969999999999453, 1.499999999999945, 1.498999999999945, 1.499999999999945, 1.5009999999999448, 1.5019999999999447, 1.4969999999999453, 1.498999999999945, 1.499999999999945, 1.5019999999999447, 1.5009999999999448, 1.5009999999999448, 1.5009999999999448, 1.498999999999945, 1.5029999999999446, 1.499999999999945, 1.5009999999999448, 1.499999999999945, 1.5019999999999447, 1.4979999999999452, 1.5009999999999448, 1.5009999999999448, 1.5019999999999447, 1.499999999999945, 1.498999999999945, 1.499999999999945, 1.5029999999999446, 1.5019999999999447, 1.499999999999945, 1.5009999999999448, 1.5019999999999447, 1.499999999999945, 1.499999999999945, 1.5009999999999448, 1.498999999999945, 1.498999999999945, 1.4979999999999452, 1.499999999999945, 1.5019999999999447, 1.5009999999999448, 1.499999999999945, 1.5009999999999448, 1.499999999999945, 1.499999999999945, 1.5019999999999447, 1.5009999999999448, 1.5009999999999448, 1.5009999999999448, 1.499999999999945, 1.498999999999945, 1.5009999999999448, 1.5009999999999448, 1.498999999999945, 1.5019999999999447, 1.5009999999999448, 1.5009999999999448, 1.4959999999999454, 1.5019999999999447, 1.5009999999999448, 1.499999999999945, 1.499999999999945, 1.4969999999999453, 1.5009999999999448, 1.498999999999945, 1.498999999999945, 1.4979999999999452, 1.5049999999999444, 1.4969999999999453, 1.5009999999999448, 1.499999999999945, 1.498999999999945, 1.5019999999999447, 1.499999999999945, 1.5009999999999448, 1.499999999999945, 1.5019999999999447, 1.5019999999999447, 1.498999999999945, 1.5009999999999448, 1.499999999999945, 1.4979999999999452, 1.5019999999999447, 1.4969999999999453, 1.5029999999999446, 1.4979999999999452, 1.499999999999945, 1.5009999999999448, 1.498999999999945, 1.498999999999945, 1.4979999999999452, 1.5009999999999448, 1.499999999999945, 1.499999999999945, 1.498999999999945, 1.4959999999999454, 1.499999999999945, 1.5009999999999448, 1.4969999999999453, 1.499999999999945, 1.4979999999999452, 1.499999999999945, 1.499999999999945, 1.5009999999999448, 1.5029999999999446, 1.5009999999999448, 1.5009999999999448, 1.499999999999945, 1.499999999999945, 1.499999999999945, 1.499999999999945, 1.498999999999945, 1.499999999999945, 1.5009999999999448, 1.4979999999999452, 1.5009999999999448, 1.498999999999945, 1.499999999999945, 1.5019999999999447, 1.498999999999945, 1.5009999999999448, 1.5009999999999448, 1.5009999999999448, 1.4979999999999452, 1.499999999999945, 1.5009999999999448, 1.5019999999999447, 1.5019999999999447, 1.5009999999999448, 1.499999999999945, 1.498999999999945, 1.5009999999999448, 1.5009999999999448, 1.4979999999999452, 1.5009999999999448, 1.4969999999999453, 1.5009999999999448, 1.5029999999999446, 1.5019999999999447, 1.499999999999945, 1.5009999999999448, 1.5009999999999448, 1.5009999999999448, 1.499999999999945, 1.499999999999945, 1.5009999999999448, 1.5009999999999448, 1.5009999999999448, 1.5009999999999448, 1.5009999999999448, 1.499999999999945, 1.5019999999999447, 1.5009999999999448, 1.499999999999945, 1.498999999999945, 1.5009999999999448, 1.5029999999999446, 1.5009999999999448, 1.499999999999945, 1.499999999999945, 1.498999999999945, 1.499999999999945, 1.5029999999999446, 1.5019999999999447, 1.499999999999945, 1.5019999999999447, 1.499999999999945, 1.5019999999999447, 1.5009999999999448, 1.5019999999999447, 1.5009999999999448, 1.4969999999999453, 1.499999999999945, 1.499999999999945, 1.498999999999945, 1.5009999999999448, 1.498999999999945, 1.4959999999999454, 1.499999999999945, 1.5019999999999447, 1.5019999999999447, 1.5019999999999447, 1.5009999999999448, 1.4979999999999452, 1.5009999999999448, 1.4959999999999454, 1.499999999999945, 1.499999999999945, 1.5009999999999448, 1.499999999999945, 1.4979999999999452, 1.499999999999945, 1.499999999999945, 1.498999999999945, 1.498999999999945, 1.5009999999999448, 1.499999999999945, 1.499999999999945, 1.4969999999999453, 1.499999999999945, 1.5019999999999447, 1.5029999999999446, 1.4979999999999452, 1.5009999999999448, 1.498999999999945, 1.498999999999945, 1.5009999999999448, 1.499999999999945, 1.4979999999999452, 1.5009999999999448, 1.5009999999999448, 1.499999999999945, 1.4979999999999452, 1.5009999999999448, 1.5009999999999448, 1.5019999999999447, 1.4979999999999452, 1.499999999999945, 1.5009999999999448, 1.5019999999999447, 1.499999999999945, 1.499999999999945, 1.4969999999999453, 1.5009999999999448, 1.5009999999999448, 1.5009999999999448, 1.5009999999999448, 1.4979999999999452, 1.498999999999945, 1.5009999999999448, 1.5019999999999447, 1.498999999999945, 1.498999999999945, 1.5009999999999448, 1.5009999999999448, 1.499999999999945, 1.498999999999945, 1.499999999999945, 1.499999999999945, 1.498999999999945, 1.5029999999999446, 1.499999999999945, 1.499999999999945, 1.499999999999945, 1.498999999999945, 1.498999999999945, 1.5019999999999447, 1.5029999999999446, 1.5019999999999447, 1.4979999999999452, 1.499999999999945, 1.5019999999999447, 1.5009999999999448, 1.499999999999945, 1.499999999999945, 1.4979999999999452, 1.5029999999999446, 1.498999999999945, 1.5029999999999446, 1.5009999999999448, 1.4979999999999452, 1.5009999999999448, 1.499999999999945, 1.4979999999999452, 1.5039999999999445, 1.5009999999999448, 1.4969999999999453, 1.5029999999999446, 1.5029999999999446, 1.499999999999945, 1.5029999999999446, 1.5009999999999448, 1.499999999999945, 1.5029999999999446, 1.5009999999999448, 1.499999999999945, 1.498999999999945, 1.499999999999945, 1.499999999999945, 1.499999999999945, 1.499999999999945, 1.498999999999945, 1.498999999999945, 1.5009999999999448, 1.5019999999999447, 1.4979999999999452, 1.498999999999945, 1.5009999999999448, 1.5019999999999447, 1.5009999999999448, 1.5009999999999448, 1.5009999999999448, 1.5019999999999447, 1.498999999999945, 1.5009999999999448, 1.498999999999945, 1.499999999999945, 1.4979999999999452, 1.499999999999945, 1.5019999999999447, 1.5009999999999448, 1.4979999999999452, 1.4979999999999452, 1.5019999999999447, 1.499999999999945, 1.499999999999945, 1.498999999999945, 1.4979999999999452, 1.4969999999999453, 1.5009999999999448, 1.5019999999999447, 1.5009999999999448, 1.5009999999999448, 1.4979999999999452, 1.5029999999999446, 1.5029999999999446, 1.499999999999945, 1.4979999999999452, 1.498999999999945, 1.5009999999999448, 1.499999999999945, 1.5009999999999448, 1.5009999999999448, 1.4969999999999453, 1.499999999999945, 1.499999999999945, 1.498999999999945, 1.4979999999999452, 1.5009999999999448, 1.5009999999999448, 1.499999999999945, 1.5009999999999448, 1.4969999999999453, 1.498999999999945, 1.498999999999945, 1.499999999999945, 1.5029999999999446, 1.4979999999999452, 1.499999999999945, 1.5009999999999448, 1.5039999999999445, 1.5039999999999445, 1.499999999999945, 1.4979999999999452, 1.499999999999945, 1.5019999999999447, 1.499999999999945, 1.5009999999999448, 1.499999999999945, 1.5029999999999446, 1.4969999999999453, 1.498999999999945, 1.5019999999999447, 1.5009999999999448, 1.498999999999945, 1.5049999999999444, 1.5009999999999448, 1.498999999999945, 1.5009999999999448, 1.499999999999945, 1.5009999999999448, 1.4979999999999452, 1.498999999999945, 1.498999999999945, 1.499999999999945, 1.5029999999999446, 1.5009999999999448, 1.5019999999999447, 1.5029999999999446, 1.5009999999999448, 1.499999999999945, 1.5029999999999446, 1.5009999999999448, 1.499999999999945, 1.4969999999999453, 1.5009999999999448, 1.499999999999945, 1.499999999999945, 1.5009999999999448, 1.5009999999999448, 1.5019999999999447, 1.499999999999945, 1.498999999999945, 1.5009999999999448, 1.4959999999999454, 1.5019999999999447, 1.5009999999999448, 1.498999999999945, 1.5019999999999447, 1.498999999999945, 1.499999999999945, 1.4969999999999453, 1.5019999999999447, 1.5019999999999447, 1.5009999999999448, 1.499999999999945, 1.499999999999945, 1.5009999999999448, 1.5009999999999448, 1.5009999999999448, 1.5019999999999447, 1.5049999999999444, 1.499999999999945, 1.5019999999999447, 1.498999999999945, 1.4979999999999452, 1.5009999999999448, 1.5009999999999448, 1.4979999999999452, 1.498999999999945, 1.4979999999999452, 1.499999999999945, 1.5019999999999447, 1.499999999999945, 1.498999999999945, 1.5019999999999447, 1.5009999999999448, 1.498999999999945, 1.498999999999945, 1.5029999999999446, 1.5009999999999448, 1.5009999999999448, 1.499999999999945, 1.4979999999999452, 1.5019999999999447, 1.498999999999945, 1.499999999999945, 1.4969999999999453, 1.5019999999999447, 1.5019999999999447, 1.4969999999999453, 1.499999999999945, 1.5029999999999446, 1.5029999999999446, 1.5019999999999447, 1.498999999999945, 1.499999999999945, 1.499999999999945, 1.5009999999999448, 1.5019999999999447, 1.5019999999999447, 1.498999999999945, 1.499999999999945, 1.5039999999999445, 1.498999999999945, 1.498999999999945, 1.499999999999945, 1.5019999999999447, 1.5009999999999448, 1.499999999999945, 1.499999999999945, 1.5029999999999446, 1.499999999999945, 1.5019999999999447, 1.4969999999999453, 1.499999999999945, 1.5019999999999447, 1.499999999999945, 1.499999999999945, 1.5009999999999448, 1.5009999999999448, 1.5009999999999448, 1.5009999999999448, 1.5019999999999447, 1.498999999999945, 1.4969999999999453, 1.5009999999999448, 1.499999999999945, 1.5009999999999448, 1.499999999999945, 1.5019999999999447, 1.5019999999999447, 1.499999999999945, 1.499999999999945, 1.499999999999945, 1.5009999999999448, 1.499999999999945, 1.5029999999999446, 1.5009999999999448, 1.5019999999999447, 1.5009999999999448, 1.5009999999999448, 1.499999999999945, 1.499999999999945, 1.4979999999999452, 1.499999999999945, 1.5029999999999446, 1.498999999999945, 1.5009999999999448, 1.498999999999945, 1.4969999999999453, 1.5009999999999448, 1.499999999999945, 1.498999999999945, 1.499999999999945, 1.498999999999945, 1.5009999999999448, 1.5009999999999448, 1.4959999999999454, 1.4979999999999452, 1.5039999999999445, 1.5009999999999448, 1.5009999999999448, 1.5009999999999448, 1.4979999999999452, 1.499999999999945, 1.499999999999945, 1.498999999999945, 1.499999999999945, 1.5019999999999447, 1.498999999999945, 1.499999999999945, 1.5019999999999447, 1.5019999999999447, 1.5009999999999448, 1.499999999999945, 1.5009999999999448, 1.499999999999945, 1.4979999999999452, 1.4979999999999452, 1.4979999999999452, 1.499999999999945, 1.5009999999999448, 1.498999999999945, 1.5009999999999448, 1.5009999999999448, 1.5009999999999448, 1.498999999999945, 1.5009999999999448, 1.5029999999999446, 1.4969999999999453, 1.4969999999999453, 1.5009999999999448, 1.5029999999999446, 1.498999999999945, 1.499999999999945, 1.5019999999999447, 1.5019999999999447, 1.498999999999945, 1.498999999999945, 1.499999999999945, 1.5049999999999444, 1.499999999999945, 1.4969999999999453, 1.5009999999999448, 1.499999999999945, 1.5019999999999447, 1.5009999999999448, 1.5009999999999448, 1.498999999999945, 1.4969999999999453, 1.5009999999999448, 1.498999999999945, 1.5009999999999448, 1.499999999999945, 1.498999999999945, 1.498999999999945, 1.499999999999945, 1.499999999999945, 1.499999999999945, 1.4979999999999452, 1.499999999999945, 1.498999999999945, 1.498999999999945, 1.4979999999999452, 1.4979999999999452, 1.499999999999945, 1.499999999999945, 1.5029999999999446, 1.5009999999999448, 1.498999999999945, 1.499999999999945, 1.5029999999999446, 1.498999999999945, 1.499999999999945, 1.5019999999999447, 1.5029999999999446, 1.5009999999999448, 1.498999999999945, 1.5049999999999444, 1.499999999999945, 1.498999999999945, 1.498999999999945, 1.498999999999945, 1.4979999999999452, 1.499999999999945, 1.499999999999945, 1.499999999999945, 1.5019999999999447, 1.4979999999999452, 1.5019999999999447, 1.499999999999945, 1.5029999999999446, 1.4969999999999453, 1.499999999999945, 1.5019999999999447, 1.498999999999945, 1.499999999999945, 1.499999999999945, 1.5009999999999448, 1.4979999999999452, 1.499999999999945, 1.5009999999999448, 1.499999999999945, 1.4959999999999454, 1.499999999999945, 1.5019999999999447, 1.4979999999999452, 1.5019999999999447, 1.5009999999999448, 1.5009999999999448, 1.499999999999945, 1.5009999999999448, 1.5029999999999446, 1.499999999999945, 1.499999999999945, 1.5009999999999448, 1.499999999999945, 1.499999999999945, 1.499999999999945, 1.5019999999999447, 1.498999999999945, 1.499999999999945, 1.5039999999999445, 1.5019999999999447, 1.498999999999945, 1.5009999999999448, 1.5009999999999448, 1.5019999999999447, 1.5029999999999446, 1.4979999999999452, 1.5029999999999446, 1.499999999999945, 1.498999999999945, 1.5039999999999445, 1.499999999999945, 1.499999999999945, 1.5009999999999448, 1.498999999999945, 1.499999999999945, 1.499999999999945, 1.4969999999999453, 1.5019999999999447, 1.498999999999945, 1.499999999999945, 1.5009999999999448, 1.5009999999999448, 1.5009999999999448, 1.498999999999945, 1.498999999999945, 1.4969999999999453, 1.5029999999999446, 1.498999999999945, 1.498999999999945, 1.499999999999945, 1.5009999999999448, 1.5019999999999447, 1.5029999999999446, 1.498999999999945, 1.499999999999945, 1.499999999999945, 1.5019999999999447, 1.5019999999999447, 1.5029999999999446, 1.4969999999999453, 1.499999999999945, 1.5009999999999448, 1.5019999999999447, 1.498999999999945, 1.499999999999945, 1.5009999999999448, 1.498999999999945, 1.5009999999999448, 1.498999999999945, 1.4969999999999453, 1.499999999999945, 1.499999999999945, 1.4969999999999453, 1.4979999999999452, 1.5009999999999448, 1.498999999999945, 1.5029999999999446, 1.499999999999945, 1.5019999999999447, 1.499999999999945, 1.499999999999945, 1.499999999999945, 1.5009999999999448, 1.498999999999945, 1.498999999999945, 1.4969999999999453, 1.5019999999999447, 1.4979999999999452, 1.499999999999945, 1.5009999999999448, 1.499999999999945, 1.499999999999945, 1.498999999999945, 1.5009999999999448, 1.5019999999999447, 1.498999999999945, 1.5019999999999447, 1.5009999999999448, 1.498999999999945, 1.5019999999999447, 1.499999999999945, 1.498999999999945, 1.499999999999945, 1.499999999999945, 1.499999999999945, 1.5009999999999448, 1.499999999999945, 1.5009999999999448, 1.499999999999945, 1.498999999999945, 1.499999999999945, 1.5009999999999448, 1.5009999999999448, 1.499999999999945, 1.5009999999999448, 1.5009999999999448, 1.498999999999945, 1.5019999999999447, 1.5019999999999447, 1.4969999999999453, 1.5009999999999448, 1.499999999999945, 1.5009999999999448, 1.499999999999945, 1.5009999999999448, 1.499999999999945, 1.499999999999945, 1.5019999999999447, 1.498999999999945, 1.499999999999945, 1.5019999999999447, 1.499999999999945, 1.4959999999999454, 1.5019999999999447, 1.5009999999999448, 1.4979999999999452, 1.5009999999999448, 1.498999999999945, 1.498999999999945, 1.498999999999945, 1.5009999999999448, 1.499999999999945, 1.5009999999999448, 1.498999999999945, 1.5009999999999448, 1.5009999999999448, 1.498999999999945, 1.499999999999945, 1.5009999999999448, 1.5009999999999448, 1.5009999999999448, 1.4979999999999452, 1.5019999999999447, 1.5009999999999448, 1.5019999999999447, 1.499999999999945, 1.5009999999999448, 1.499999999999945, 1.4979999999999452, 1.4979999999999452, 1.499999999999945, 1.5019999999999447, 1.499999999999945, 1.5029999999999446, 1.499999999999945, 1.4979999999999452, 1.498999999999945, 1.5019999999999447, 1.4969999999999453, 1.498999999999945, 1.5009999999999448, 1.5029999999999446, 1.5019999999999447, 1.5009999999999448, 1.5009999999999448, 1.4979999999999452, 1.5009999999999448, 1.5009999999999448, 1.5009999999999448, 1.499999999999945, 1.4969999999999453, 1.4969999999999453, 1.5009999999999448, 1.499999999999945, 1.498999999999945, 1.5029999999999446, 1.499999999999945, 1.5029999999999446, 1.5029999999999446, 1.498999999999945, 1.498999999999945, 1.498999999999945, 1.5039999999999445, 1.5009999999999448, 1.5019999999999447, 1.499999999999945, 1.5009999999999448, 1.5029999999999446, 1.5009999999999448, 1.5009999999999448, 1.5039999999999445, 1.498999999999945, 1.499999999999945, 1.5019999999999447, 1.5019999999999447, 1.4979999999999452, 1.499999999999945, 1.4979999999999452, 1.5019999999999447, 1.4969999999999453, 1.5009999999999448, 1.4969999999999453, 1.4979999999999452, 1.5009999999999448, 1.499999999999945, 1.4969999999999453, 1.5009999999999448, 1.498999999999945, 1.499999999999945, 1.5019999999999447, 1.499999999999945, 1.5009999999999448, 1.4979999999999452, 1.5009999999999448, 1.5009999999999448, 1.499999999999945, 1.5019999999999447, 1.499999999999945, 1.5019999999999447, 1.5039999999999445, 1.499999999999945, 1.498999999999945, 1.5009999999999448, 1.499999999999945, 1.5009999999999448, 1.5029999999999446, 1.498999999999945, 1.5009999999999448, 1.5019999999999447, 1.5009999999999448, 1.498999999999945, 1.5019999999999447, 1.5029999999999446, 1.5009999999999448, 1.5019999999999447, 1.499999999999945, 1.4969999999999453, 1.5029999999999446, 1.5009999999999448, 1.5009999999999448, 1.498999999999945, 1.498999999999945, 1.5009999999999448, 1.5019999999999447, 1.4979999999999452, 1.5009999999999448, 1.5019999999999447, 1.499999999999945, 1.498999999999945, 1.5009999999999448, 1.5009999999999448, 1.5009999999999448, 1.5019999999999447, 1.4969999999999453, 1.4969999999999453, 1.5009999999999448, 1.499999999999945, 1.499999999999945, 1.4979999999999452, 1.5039999999999445, 1.5029999999999446, 1.5009999999999448, 1.499999999999945, 1.498999999999945, 1.5009999999999448, 1.498999999999945, 1.499999999999945, 1.499999999999945, 1.5009999999999448, 1.499999999999945, 1.499999999999945, 1.5009999999999448, 1.5009999999999448, 1.5009999999999448, 1.5039999999999445, 1.5019999999999447, 1.4969999999999453, 1.5009999999999448, 1.499999999999945, 1.498999999999945, 1.5009999999999448, 1.499999999999945, 1.5029999999999446, 1.5019999999999447, 1.499999999999945, 1.5009999999999448, 1.498999999999945, 1.498999999999945, 1.498999999999945, 1.5009999999999448, 1.5009999999999448, 1.499999999999945, 1.5009999999999448, 1.498999999999945, 1.5009999999999448, 1.499999999999945, 1.4979999999999452, 1.5009999999999448, 1.5019999999999447, 1.498999999999945, 1.499999999999945, 1.498999999999945, 1.499999999999945, 1.498999999999945, 1.498999999999945, 1.498999999999945, 1.5009999999999448, 1.5009999999999448, 1.499999999999945, 1.498999999999945, 1.498999999999945, 1.5019999999999447, 1.5019999999999447, 1.5009999999999448, 1.5019999999999447, 1.5019999999999447, 1.499999999999945, 1.499999999999945, 1.499999999999945, 1.499999999999945, 1.5019999999999447, 1.5009999999999448, 1.499999999999945, 1.498999999999945, 1.5029999999999446, 1.5019999999999447, 1.498999999999945, 1.5029999999999446, 1.498999999999945, 1.5029999999999446, 1.499999999999945, 1.499999999999945, 1.499999999999945, 1.498999999999945, 1.499999999999945, 1.5009999999999448, 1.5019999999999447, 1.5009999999999448, 1.5019999999999447, 1.5029999999999446, 1.498999999999945, 1.5009999999999448, 1.498999999999945, 1.5019999999999447, 1.4969999999999453, 1.499999999999945, 1.499999999999945, 1.5009999999999448, 1.498999999999945, 1.499999999999945, 1.5019999999999447, 1.499999999999945, 1.5009999999999448, 1.498999999999945, 1.4969999999999453, 1.499999999999945, 1.4969999999999453, 1.5009999999999448, 1.5009999999999448, 1.499999999999945, 1.499999999999945, 1.5009999999999448, 1.4979999999999452, 1.499999999999945, 1.5009999999999448, 1.499999999999945, 1.5009999999999448, 1.499999999999945, 1.4979999999999452, 1.5029999999999446, 1.499999999999945, 1.5039999999999445, 1.499999999999945, 1.499999999999945, 1.5029999999999446, 1.499999999999945, 1.499999999999945, 1.4969999999999453, 1.5019999999999447, 1.5009999999999448, 1.498999999999945, 1.5009999999999448, 1.4969999999999453, 1.5009999999999448, 1.5039999999999445, 1.5019999999999447, 1.499999999999945, 1.499999999999945, 1.5009999999999448, 1.499999999999945, 1.498999999999945, 1.4979999999999452, 1.5019999999999447, 1.499999999999945, 1.498999999999945, 1.5009999999999448, 1.498999999999945, 1.4979999999999452, 1.499999999999945, 1.5009999999999448, 1.499999999999945, 1.5009999999999448, 1.5009999999999448, 1.499999999999945, 1.4979999999999452, 1.5009999999999448, 1.5009999999999448, 1.498999999999945, 1.499999999999945, 1.5009999999999448, 1.5019999999999447, 1.5009999999999448, 1.4979999999999452, 1.5009999999999448, 1.5009999999999448, 1.499999999999945, 1.499999999999945, 1.499999999999945, 1.5029999999999446, 1.4979999999999452, 1.5009999999999448, 1.4969999999999453, 1.498999999999945, 1.499999999999945, 1.4979999999999452, 1.499999999999945, 1.4979999999999452, 1.5009999999999448, 1.5009999999999448, 1.5009999999999448, 1.498999999999945, 1.5009999999999448, 1.499999999999945, 1.499999999999945, 1.5009999999999448, 1.5019999999999447, 1.5009999999999448, 1.4979999999999452, 1.5019999999999447, 1.499999999999945, 1.498999999999945, 1.5009999999999448, 1.499999999999945, 1.5039999999999445, 1.498999999999945, 1.5009999999999448, 1.5009999999999448, 1.499999999999945, 1.4979999999999452, 1.5019999999999447, 1.499999999999945, 1.498999999999945, 1.5019999999999447, 1.499999999999945, 1.5009999999999448, 1.499999999999945, 1.5009999999999448, 1.499999999999945, 1.499999999999945, 1.498999999999945, 1.4969999999999453, 1.5009999999999448, 1.5019999999999447, 1.5009999999999448, 1.4969999999999453, 1.5009999999999448, 1.5019999999999447, 1.5019999999999447, 1.5029999999999446, 1.499999999999945, 1.5029999999999446, 1.499999999999945, 1.5009999999999448, 1.5009999999999448, 1.498999999999945, 1.499999999999945, 1.498999999999945, 1.5019999999999447, 1.498999999999945, 1.499999999999945, 1.5019999999999447, 1.5019999999999447, 1.5009999999999448, 1.4969999999999453, 1.5019999999999447, 1.4979999999999452, 1.499999999999945, 1.5009999999999448, 1.5009999999999448, 1.499999999999945, 1.499999999999945, 1.5019999999999447, 1.4979999999999452, 1.499999999999945, 1.499999999999945, 1.498999999999945, 1.5009999999999448, 1.5029999999999446, 1.498999999999945, 1.499999999999945, 1.5019999999999447, 1.498999999999945, 1.5009999999999448, 1.5009999999999448, 1.498999999999945, 1.5009999999999448, 1.498999999999945, 1.499999999999945, 1.499999999999945, 1.498999999999945, 1.4979999999999452, 1.499999999999945, 1.5019999999999447, 1.499999999999945, 1.5019999999999447, 1.5009999999999448, 1.5029999999999446, 1.499999999999945, 1.4979999999999452, 1.498999999999945, 1.5009999999999448, 1.499999999999945, 1.5009999999999448, 1.499999999999945, 1.499999999999945, 1.5019999999999447, 1.498999999999945, 1.499999999999945, 1.5009999999999448, 1.5019999999999447, 1.5019999999999447, 1.5019999999999447, 1.498999999999945, 1.499999999999945, 1.5009999999999448, 1.5019999999999447, 1.498999999999945, 1.498999999999945, 1.5019999999999447, 1.5029999999999446, 1.4959999999999454, 1.498999999999945, 1.5039999999999445, 1.4969999999999453, 1.499999999999945, 1.5009999999999448, 1.5019999999999447, 1.5009999999999448, 1.5019999999999447, 1.5019999999999447, 1.499999999999945, 1.4979999999999452, 1.5009999999999448, 1.5009999999999448, 1.498999999999945, 1.498999999999945, 1.4979999999999452, 1.499999999999945, 1.4979999999999452, 1.498999999999945, 1.5029999999999446, 1.5009999999999448, 1.499999999999945, 1.4979999999999452, 1.5009999999999448, 1.5009999999999448, 1.5029999999999446, 1.5019999999999447, 1.5009999999999448, 1.5019999999999447, 1.499999999999945, 1.5019999999999447, 1.499999999999945, 1.499999999999945, 1.5039999999999445, 1.498999999999945, 1.5009999999999448, 1.499999999999945, 1.499999999999945, 1.499999999999945, 1.5019999999999447, 1.5019999999999447, 1.499999999999945, 1.499999999999945, 1.499999999999945, 1.5009999999999448, 1.5019999999999447, 1.5009999999999448, 1.499999999999945, 1.5019999999999447, 1.498999999999945, 1.499999999999945, 1.5009999999999448, 1.5009999999999448, 1.4979999999999452, 1.499999999999945, 1.498999999999945, 1.5009999999999448, 1.5029999999999446, 1.5029999999999446, 1.499999999999945, 1.5019999999999447, 1.5019999999999447, 1.5009999999999448, 1.498999999999945, 1.498999999999945, 1.499999999999945, 1.4979999999999452, 1.499999999999945, 1.5019999999999447, 1.499999999999945, 1.498999999999945, 1.4959999999999454, 1.5009999999999448, 1.4979999999999452, 1.498999999999945, 1.5029999999999446, 1.4959999999999454, 1.4969999999999453, 1.498999999999945, 1.499999999999945, 1.499999999999945, 1.4979999999999452, 1.498999999999945, 1.499999999999945, 1.5019999999999447, 1.499999999999945, 1.4969999999999453, 1.5009999999999448, 1.499999999999945, 1.499999999999945, 1.498999999999945, 1.499999999999945, 1.499999999999945, 1.4979999999999452, 1.4979999999999452, 1.499999999999945, 1.498999999999945, 1.499999999999945, 1.499999999999945, 1.5009999999999448, 1.5029999999999446, 1.5009999999999448, 1.4969999999999453, 1.498999999999945, 1.5009999999999448, 1.499999999999945, 1.498999999999945, 1.5009999999999448, 1.5009999999999448, 1.499999999999945, 1.499999999999945, 1.5009999999999448, 1.498999999999945, 1.5009999999999448, 1.5009999999999448, 1.498999999999945, 1.5019999999999447, 1.5009999999999448, 1.5019999999999447, 1.5009999999999448, 1.498999999999945, 1.5009999999999448, 1.4959999999999454, 1.5019999999999447, 1.499999999999945, 1.499999999999945, 1.499999999999945, 1.4969999999999453, 1.498999999999945, 1.4979999999999452, 1.499999999999945, 1.5019999999999447, 1.5009999999999448, 1.5009999999999448, 1.5009999999999448, 1.5029999999999446, 1.499999999999945, 1.5009999999999448, 1.5029999999999446, 1.498999999999945, 1.5019999999999447, 1.5009999999999448, 1.5009999999999448, 1.499999999999945, 1.5019999999999447, 1.499999999999945, 1.5009999999999448, 1.499999999999945, 1.498999999999945, 1.5009999999999448, 1.5049999999999444, 1.5009999999999448, 1.5009999999999448, 1.5019999999999447, 1.499999999999945, 1.498999999999945, 1.5009999999999448, 1.499999999999945, 1.499999999999945, 1.5009999999999448, 1.4979999999999452, 1.498999999999945, 1.5029999999999446, 1.498999999999945, 1.498999999999945, 1.5009999999999448, 1.499999999999945, 1.4969999999999453, 1.5019999999999447, 1.498999999999945, 1.499999999999945, 1.498999999999945, 1.4979999999999452, 1.499999999999945, 1.5009999999999448, 1.5019999999999447, 1.499999999999945, 1.5029999999999446, 1.5009999999999448, 1.499999999999945, 1.499999999999945, 1.499999999999945, 1.4949999999999455, 1.5029999999999446, 1.5019999999999447, 1.499999999999945, 1.5049999999999444, 1.5009999999999448, 1.498999999999945, 1.5009999999999448, 1.5019999999999447, 1.5019999999999447, 1.5019999999999447, 1.498999999999945, 1.5019999999999447, 1.5029999999999446, 1.5009999999999448, 1.5019999999999447, 1.5019999999999447, 1.4979999999999452, 1.499999999999945, 1.498999999999945, 1.5009999999999448, 1.5029999999999446, 1.498999999999945, 1.499999999999945, 1.499999999999945, 1.5009999999999448, 1.5029999999999446, 1.499999999999945, 1.499999999999945, 1.4979999999999452, 1.5029999999999446, 1.499999999999945, 1.5019999999999447, 1.498999999999945, 1.5009999999999448, 1.5019999999999447, 1.5009999999999448, 1.4979999999999452, 1.5009999999999448, 1.498999999999945, 1.498999999999945, 1.5009999999999448, 1.5009999999999448, 1.5019999999999447, 1.499999999999945, 1.4979999999999452, 1.499999999999945, 1.5009999999999448, 1.5019999999999447, 1.5009999999999448, 1.5049999999999444, 1.499999999999945, 1.498999999999945, 1.499999999999945, 1.498999999999945, 1.4969999999999453, 1.499999999999945, 1.5019999999999447, 1.499999999999945, 1.5009999999999448, 1.4969999999999453, 1.499999999999945, 1.498999999999945, 1.5029999999999446, 1.5009999999999448, 1.499999999999945, 1.5009999999999448, 1.5009999999999448, 1.499999999999945, 1.499999999999945, 1.499999999999945, 1.5029999999999446, 1.5009999999999448, 1.499999999999945, 1.499999999999945, 1.499999999999945, 1.499999999999945, 1.5019999999999447, 1.499999999999945, 1.499999999999945, 1.5009999999999448, 1.5019999999999447, 1.498999999999945, 1.4969999999999453, 1.4969999999999453, 1.498999999999945, 1.5009999999999448, 1.499999999999945, 1.499999999999945, 1.499999999999945, 1.5009999999999448, 1.5029999999999446, 1.5019999999999447, 1.499999999999945, 1.4969999999999453, 1.499999999999945, 1.5009999999999448, 1.4979999999999452, 1.5019999999999447, 1.5029999999999446, 1.4979999999999452, 1.5009999999999448, 1.5009999999999448, 1.498999999999945, 1.499999999999945, 1.5029999999999446, 1.4979999999999452, 1.5009999999999448, 1.5019999999999447, 1.5019999999999447, 1.499999999999945, 1.5009999999999448, 1.5019999999999447, 1.5019999999999447, 1.499999999999945, 1.498999999999945, 1.499999999999945, 1.5009999999999448, 1.5009999999999448, 1.4979999999999452, 1.499999999999945, 1.4969999999999453, 1.499999999999945, 1.5009999999999448, 1.499999999999945, 1.498999999999945, 1.498999999999945, 1.5029999999999446, 1.5009999999999448, 1.499999999999945, 1.5019999999999447, 1.4969999999999453, 1.5009999999999448, 1.5009999999999448, 1.5019999999999447, 1.4979999999999452, 1.5009999999999448, 1.5019999999999447, 1.4979999999999452, 1.499999999999945, 1.499999999999945, 1.5009999999999448, 1.499999999999945, 1.498999999999945, 1.5019999999999447, 1.499999999999945, 1.5019999999999447, 1.5029999999999446, 1.498999999999945, 1.5009999999999448, 1.499999999999945, 1.5009999999999448, 1.499999999999945, 1.4969999999999453, 1.5009999999999448, 1.499999999999945, 1.4979999999999452, 1.498999999999945, 1.5009999999999448, 1.499999999999945, 1.5009999999999448, 1.498999999999945, 1.5009999999999448, 1.4979999999999452, 1.498999999999945, 1.4979999999999452, 1.5009999999999448, 1.498999999999945, 1.498999999999945, 1.4969999999999453, 1.499999999999945, 1.5019999999999447, 1.5009999999999448, 1.5009999999999448, 1.5009999999999448, 1.5009999999999448, 1.5009999999999448, 1.4959999999999454, 1.5029999999999446, 1.5019999999999447, 1.499999999999945, 1.498999999999945, 1.499999999999945, 1.4969999999999453, 1.5009999999999448, 1.5039999999999445, 1.5009999999999448, 1.4979999999999452, 1.4969999999999453, 1.5019999999999447, 1.4979999999999452, 1.5009999999999448, 1.498999999999945, 1.5019999999999447, 1.5019999999999447, 1.5029999999999446, 1.5029999999999446, 1.499999999999945, 1.499999999999945, 1.5029999999999446, 1.5009999999999448, 1.4979999999999452, 1.5009999999999448, 1.498999999999945, 1.5009999999999448, 1.498999999999945, 1.5009999999999448, 1.498999999999945, 1.5019999999999447, 1.499999999999945, 1.5029999999999446, 1.5009999999999448, 1.4979999999999452, 1.499999999999945, 1.499999999999945, 1.4979999999999452, 1.498999999999945, 1.4979999999999452, 1.499999999999945, 1.499999999999945, 1.5009999999999448, 1.498999999999945, 1.499999999999945, 1.4979999999999452, 1.5009999999999448, 1.5049999999999444, 1.5009999999999448, 1.4979999999999452, 1.499999999999945, 1.5009999999999448, 1.499999999999945, 1.5019999999999447, 1.498999999999945, 1.4969999999999453, 1.499999999999945, 1.499999999999945, 1.5009999999999448, 1.498999999999945, 1.5009999999999448, 1.498999999999945, 1.5019999999999447, 1.498999999999945, 1.5019999999999447, 1.5009999999999448, 1.5029999999999446, 1.499999999999945, 1.5009999999999448, 1.499999999999945, 1.5039999999999445, 1.5009999999999448, 1.4969999999999453, 1.5009999999999448, 1.4969999999999453, 1.5019999999999447, 1.498999999999945, 1.5009999999999448, 1.498999999999945, 1.499999999999945, 1.498999999999945, 1.5029999999999446, 1.498999999999945, 1.498999999999945, 1.498999999999945, 1.498999999999945, 1.5009999999999448, 1.498999999999945, 1.498999999999945, 1.5009999999999448, 1.499999999999945, 1.5019999999999447, 1.499999999999945, 1.4979999999999452, 1.498999999999945, 1.499999999999945, 1.499999999999945, 1.5009999999999448, 1.5009999999999448, 1.499999999999945, 1.499999999999945, 1.5009999999999448, 1.5009999999999448, 1.5009999999999448, 1.5019999999999447, 1.499999999999945, 1.5009999999999448, 1.5009999999999448, 1.499999999999945, 1.498999999999945, 1.499999999999945, 1.5029999999999446, 1.4979999999999452, 1.5009999999999448, 1.499999999999945, 1.498999999999945, 1.498999999999945, 1.5019999999999447, 1.499999999999945, 1.5029999999999446, 1.4979999999999452, 1.498999999999945, 1.4969999999999453, 1.499999999999945, 1.5019999999999447, 1.5019999999999447, 1.498999999999945, 1.498999999999945, 1.5009999999999448, 1.5009999999999448, 1.5009999999999448, 1.498999999999945, 1.499999999999945, 1.5009999999999448, 1.5009999999999448, 1.499999999999945, 1.499999999999945, 1.499999999999945, 1.5019999999999447, 1.5009999999999448, 1.5029999999999446, 1.498999999999945, 1.5009999999999448, 1.499999999999945, 1.5019999999999447, 1.5039999999999445, 1.499999999999945, 1.499999999999945, 1.5019999999999447, 1.498999999999945, 1.499999999999945, 1.499999999999945, 1.5019999999999447, 1.5009999999999448, 1.5019999999999447, 1.5019999999999447, 1.499999999999945, 1.5009999999999448, 1.499999999999945, 1.5049999999999444, 1.499999999999945, 1.4979999999999452, 1.499999999999945, 1.499999999999945, 1.5019999999999447, 1.4969999999999453, 1.5029999999999446, 1.5019999999999447, 1.498999999999945, 1.498999999999945, 1.5029999999999446, 1.4969999999999453, 1.498999999999945, 1.4979999999999452, 1.5009999999999448, 1.499999999999945, 1.498999999999945, 1.5019999999999447, 1.5009999999999448, 1.499999999999945, 1.4959999999999454, 1.498999999999945, 1.5019999999999447, 1.498999999999945, 1.499999999999945, 1.499999999999945, 1.498999999999945, 1.5009999999999448, 1.4979999999999452, 1.499999999999945, 1.499999999999945, 1.498999999999945, 1.498999999999945, 1.499999999999945, 1.5009999999999448, 1.5029999999999446, 1.5009999999999448, 1.5019999999999447, 1.499999999999945, 1.5019999999999447, 1.4979999999999452, 1.5009999999999448, 1.498999999999945, 1.5009999999999448, 1.4969999999999453, 1.5019999999999447, 1.499999999999945, 1.5009999999999448, 1.499999999999945, 1.4979999999999452, 1.498999999999945, 1.499999999999945, 1.5019999999999447, 1.5009999999999448, 1.499999999999945, 1.499999999999945, 1.4979999999999452, 1.499999999999945, 1.499999999999945, 1.499999999999945, 1.4959999999999454, 1.499999999999945, 1.5029999999999446, 1.498999999999945, 1.5029999999999446, 1.4969999999999453, 1.5009999999999448, 1.4959999999999454, 1.499999999999945, 1.499999999999945, 1.498999999999945, 1.498999999999945, 1.499999999999945, 1.5009999999999448, 1.4979999999999452, 1.498999999999945, 1.5009999999999448, 1.5009999999999448, 1.4969999999999453, 1.499999999999945, 1.499999999999945, 1.4959999999999454, 1.5009999999999448, 1.5009999999999448, 1.5009999999999448, 1.4969999999999453, 1.498999999999945, 1.4979999999999452, 1.5029999999999446, 1.5019999999999447, 1.5029999999999446, 1.499999999999945, 1.5009999999999448, 1.499999999999945, 1.4979999999999452, 1.5009999999999448, 1.5009999999999448, 1.499999999999945, 1.4979999999999452, 1.5009999999999448, 1.5019999999999447, 1.5009999999999448, 1.499999999999945, 1.499999999999945, 1.498999999999945, 1.5019999999999447, 1.498999999999945, 1.498999999999945, 1.4969999999999453, 1.499999999999945, 1.499999999999945, 1.5009999999999448, 1.498999999999945, 1.499999999999945, 1.5009999999999448, 1.5009999999999448, 1.5019999999999447, 1.4969999999999453, 1.499999999999945, 1.499999999999945, 1.5009999999999448, 1.499999999999945, 1.498999999999945, 1.499999999999945, 1.499999999999945, 1.5009999999999448, 1.499999999999945, 1.4959999999999454, 1.4979999999999452, 1.4979999999999452, 1.499999999999945, 1.5009999999999448, 1.498999999999945, 1.499999999999945, 1.4979999999999452, 1.499999999999945, 1.499999999999945, 1.498999999999945, 1.5019999999999447, 1.499999999999945, 1.5029999999999446, 1.499999999999945, 1.5019999999999447, 1.499999999999945, 1.5009999999999448, 1.4979999999999452, 1.498999999999945, 1.499999999999945, 1.5009999999999448, 1.5019999999999447, 1.499999999999945, 1.4979999999999452, 1.498999999999945, 1.5019999999999447, 1.498999999999945, 1.499999999999945, 1.4979999999999452, 1.5009999999999448, 1.4949999999999455, 1.499999999999945, 1.5019999999999447, 1.499999999999945, 1.499999999999945, 1.4979999999999452, 1.4979999999999452, 1.5009999999999448, 1.5009999999999448, 1.5029999999999446, 1.4959999999999454, 1.4979999999999452, 1.5009999999999448, 1.5009999999999448, 1.499999999999945, 1.499999999999945, 1.5019999999999447, 1.5009999999999448, 1.499999999999945, 1.5019999999999447, 1.5009999999999448, 1.4979999999999452, 1.499999999999945, 1.4969999999999453, 1.5029999999999446, 1.4979999999999452, 1.498999999999945, 1.499999999999945, 1.5019999999999447, 1.498999999999945, 1.4969999999999453, 1.5009999999999448, 1.5009999999999448, 1.499999999999945, 1.5009999999999448, 1.5019999999999447, 1.5019999999999447, 1.4959999999999454, 1.498999999999945, 1.4979999999999452, 1.5009999999999448, 1.5019999999999447, 1.5009999999999448, 1.499999999999945, 1.4959999999999454, 1.4959999999999454, 1.499999999999945, 1.4969999999999453, 1.5029999999999446, 1.499999999999945, 1.4969999999999453, 1.498999999999945, 1.5009999999999448, 1.4969999999999453, 1.5019999999999447, 1.5009999999999448, 1.5009999999999448, 1.499999999999945, 1.5009999999999448, 1.498999999999945, 1.498999999999945, 1.5009999999999448, 1.4979999999999452, 1.499999999999945, 1.498999999999945, 1.499999999999945, 1.499999999999945, 1.5019999999999447, 1.498999999999945, 1.498999999999945, 1.499999999999945, 1.498999999999945, 1.5029999999999446, 1.5009999999999448, 1.499999999999945, 1.5019999999999447, 1.4949999999999455, 1.499999999999945, 1.499999999999945, 1.5049999999999444, 1.5029999999999446, 1.4979999999999452, 1.5019999999999447, 1.499999999999945, 1.498999999999945, 1.4959999999999454, 1.5009999999999448, 1.5009999999999448, 1.5019999999999447, 1.5009999999999448, 1.5019999999999447, 1.4969999999999453, 1.5029999999999446, 1.499999999999945, 1.5009999999999448, 1.4969999999999453, 1.5009999999999448, 1.498999999999945, 1.499999999999945, 1.5009999999999448, 1.5009999999999448, 1.498999999999945, 1.5009999999999448, 1.4969999999999453, 1.498999999999945, 1.5009999999999448, 1.5029999999999446, 1.498999999999945, 1.498999999999945, 1.498999999999945, 1.499999999999945, 1.498999999999945, 1.5009999999999448, 1.499999999999945, 1.5009999999999448, 1.5019999999999447, 1.4969999999999453, 1.5009999999999448, 1.499999999999945, 1.5009999999999448, 1.5019999999999447, 1.5009999999999448, 1.5009999999999448, 1.499999999999945, 1.499999999999945, 1.5009999999999448, 1.5049999999999444, 1.498999999999945, 1.499999999999945, 1.499999999999945, 1.499999999999945, 1.5019999999999447, 1.5009999999999448, 1.498999999999945, 1.499999999999945, 1.5019999999999447, 1.5039999999999445, 1.4979999999999452, 1.5019999999999447, 1.5029999999999446, 1.5009999999999448, 1.499999999999945, 1.5019999999999447, 1.4979999999999452, 1.499999999999945, 1.499999999999945, 1.5039999999999445, 1.5009999999999448, 1.5019999999999447, 1.4969999999999453, 1.5019999999999447, 1.4969999999999453, 1.498999999999945, 1.499999999999945, 1.5029999999999446, 1.5009999999999448, 1.5019999999999447, 1.5009999999999448, 1.5009999999999448, 1.4979999999999452, 1.498999999999945, 1.499999999999945, 1.5009999999999448, 1.5009999999999448, 1.499999999999945, 1.499999999999945, 1.499999999999945, 1.499999999999945, 1.499999999999945, 1.5009999999999448, 1.5009999999999448, 1.499999999999945, 1.499999999999945, 1.5009999999999448, 1.5009999999999448, 1.5029999999999446, 1.498999999999945, 1.4979999999999452, 1.4969999999999453, 1.5019999999999447, 1.5009999999999448, 1.4969999999999453, 1.5019999999999447, 1.5029999999999446, 1.498999999999945, 1.499999999999945, 1.5009999999999448, 1.498999999999945, 1.5009999999999448, 1.499999999999945, 1.5009999999999448, 1.499999999999945, 1.499999999999945, 1.499999999999945, 1.4979999999999452, 1.5019999999999447, 1.4979999999999452, 1.499999999999945, 1.499999999999945, 1.499999999999945, 1.499999999999945, 1.5009999999999448, 1.4979999999999452, 1.498999999999945, 1.499999999999945, 1.5029999999999446, 1.5019999999999447, 1.5019999999999447, 1.4969999999999453, 1.5009999999999448, 1.5009999999999448, 1.4979999999999452, 1.498999999999945, 1.498999999999945, 1.499999999999945, 1.5009999999999448, 1.499999999999945, 1.5009999999999448, 1.499999999999945, 1.498999999999945, 1.499999999999945, 1.5019999999999447, 1.4979999999999452, 1.498999999999945, 1.5009999999999448, 1.498999999999945, 1.5019999999999447, 1.5029999999999446, 1.499999999999945, 1.5029999999999446, 1.499999999999945, 1.499999999999945, 1.5029999999999446, 1.5009999999999448, 1.498999999999945, 1.5019999999999447, 1.5009999999999448, 1.5029999999999446, 1.4979999999999452, 1.498999999999945, 1.4979999999999452, 1.498999999999945, 1.499999999999945, 1.499999999999945, 1.498999999999945, 1.5029999999999446, 1.498999999999945, 1.5019999999999447, 1.499999999999945, 1.4979999999999452, 1.5029999999999446, 1.499999999999945, 1.5009999999999448, 1.5039999999999445, 1.5019999999999447, 1.499999999999945, 1.5009999999999448, 1.498999999999945, 1.498999999999945, 1.499999999999945, 1.499999999999945, 1.5019999999999447, 1.498999999999945, 1.4979999999999452, 1.499999999999945, 1.499999999999945, 1.5019999999999447, 1.4979999999999452, 1.5009999999999448, 1.498999999999945, 1.499999999999945, 1.498999999999945, 1.4979999999999452, 1.499999999999945, 1.498999999999945, 1.499999999999945, 1.5009999999999448, 1.498999999999945, 1.5009999999999448, 1.5029999999999446, 1.499999999999945, 1.5019999999999447, 1.499999999999945, 1.499999999999945, 1.5009999999999448, 1.498999999999945, 1.4969999999999453, 1.4979999999999452, 1.5009999999999448, 1.499999999999945, 1.5019999999999447, 1.5029999999999446, 1.498999999999945, 1.498999999999945, 1.5019999999999447, 1.5009999999999448, 1.499999999999945, 1.4979999999999452, 1.5019999999999447, 1.498999999999945, 1.5009999999999448, 1.5019999999999447, 1.498999999999945, 1.5009999999999448, 1.5009999999999448, 1.499999999999945, 1.4969999999999453, 1.5029999999999446, 1.5049999999999444, 1.498999999999945, 1.5019999999999447, 1.5029999999999446, 1.5009999999999448, 1.499999999999945, 1.5009999999999448, 1.499999999999945, 1.5019999999999447, 1.5029999999999446, 1.5009999999999448, 1.5009999999999448, 1.499999999999945, 1.5009999999999448, 1.498999999999945, 1.499999999999945, 1.5019999999999447, 1.5009999999999448, 1.5009999999999448, 1.498999999999945, 1.498999999999945, 1.499999999999945, 1.498999999999945, 1.498999999999945, 1.498999999999945, 1.5009999999999448, 1.499999999999945, 1.5009999999999448, 1.5029999999999446, 1.498999999999945, 1.5019999999999447, 1.5009999999999448, 1.5019999999999447, 1.499999999999945, 1.499999999999945, 1.499999999999945, 1.499999999999945, 1.498999999999945, 1.5039999999999445, 1.499999999999945, 1.5019999999999447, 1.5009999999999448, 1.499999999999945, 1.499999999999945, 1.5009999999999448, 1.499999999999945, 1.499999999999945, 1.5009999999999448, 1.499999999999945, 1.4969999999999453, 1.4979999999999452, 1.5039999999999445, 1.5009999999999448, 1.5009999999999448, 1.5009999999999448, 1.5009999999999448, 1.5009999999999448, 1.499999999999945, 1.5019999999999447, 1.5009999999999448, 1.499999999999945, 1.5019999999999447, 1.498999999999945, 1.499999999999945, 1.5019999999999447, 1.498999999999945, 1.499999999999945, 1.499999999999945, 1.4959999999999454, 1.498999999999945, 1.498999999999945, 1.4979999999999452, 1.499999999999945, 1.5009999999999448, 1.5029999999999446, 1.4979999999999452, 1.4979999999999452, 1.498999999999945, 1.5009999999999448, 1.5029999999999446, 1.5009999999999448, 1.5009999999999448, 1.5019999999999447, 1.499999999999945, 1.499999999999945, 1.4979999999999452, 1.5029999999999446, 1.4969999999999453, 1.4969999999999453, 1.498999999999945, 1.499999999999945, 1.498999999999945, 1.499999999999945, 1.5009999999999448, 1.498999999999945, 1.499999999999945, 1.5029999999999446, 1.499999999999945, 1.498999999999945, 1.5009999999999448, 1.5009999999999448, 1.4979999999999452, 1.5019999999999447, 1.4979999999999452, 1.5019999999999447, 1.5009999999999448, 1.499999999999945, 1.498999999999945, 1.499999999999945, 1.4979999999999452, 1.499999999999945, 1.499999999999945, 1.499999999999945, 1.499999999999945, 1.5009999999999448, 1.4969999999999453, 1.5019999999999447, 1.5009999999999448, 1.5019999999999447, 1.5009999999999448, 1.5019999999999447, 1.499999999999945, 1.5039999999999445, 1.5019999999999447, 1.499999999999945, 1.5019999999999447, 1.4979999999999452, 1.5009999999999448, 1.5009999999999448, 1.498999999999945, 1.5009999999999448, 1.5009999999999448, 1.498999999999945, 1.5009999999999448, 1.4969999999999453, 1.499999999999945, 1.4969999999999453, 1.5019999999999447, 1.498999999999945, 1.4979999999999452, 1.499999999999945, 1.5009999999999448, 1.498999999999945, 1.498999999999945, 1.499999999999945, 1.5009999999999448, 1.5019999999999447, 1.5009999999999448, 1.4969999999999453, 1.4969999999999453, 1.498999999999945, 1.5009999999999448, 1.498999999999945, 1.5019999999999447, 1.4959999999999454, 1.5039999999999445, 1.499999999999945, 1.498999999999945, 1.498999999999945, 1.5029999999999446, 1.499999999999945, 1.5019999999999447, 1.499999999999945, 1.5029999999999446, 1.5029999999999446, 1.498999999999945, 1.499999999999945, 1.499999999999945, 1.499999999999945, 1.499999999999945, 1.499999999999945, 1.499999999999945, 1.5029999999999446, 1.498999999999945, 1.499999999999945, 1.499999999999945, 1.498999999999945, 1.5019999999999447, 1.5009999999999448, 1.4969999999999453, 1.499999999999945, 1.5019999999999447, 1.5009999999999448, 1.498999999999945, 1.4969999999999453, 1.498999999999945, 1.5029999999999446, 1.5009999999999448, 1.5009999999999448, 1.5009999999999448, 1.4979999999999452, 1.5009999999999448, 1.5019999999999447, 1.5019999999999447, 1.5019999999999447, 1.498999999999945, 1.4979999999999452, 1.5019999999999447, 1.5029999999999446, 1.5019999999999447, 1.499999999999945, 1.5029999999999446, 1.4969999999999453, 1.4979999999999452, 1.5019999999999447, 1.5019999999999447, 1.499999999999945, 1.5019999999999447, 1.499999999999945, 1.4979999999999452, 1.498999999999945, 1.5009999999999448, 1.4979999999999452, 1.498999999999945, 1.5009999999999448, 1.5009999999999448, 1.5019999999999447, 1.5009999999999448, 1.499999999999945, 1.499999999999945, 1.4969999999999453, 1.4979999999999452, 1.498999999999945, 1.5019999999999447, 1.4979999999999452, 1.5009999999999448, 1.5009999999999448, 1.498999999999945, 1.5009999999999448, 1.499999999999945, 1.5019999999999447, 1.5019999999999447, 1.4969999999999453, 1.5029999999999446, 1.5019999999999447, 1.5009999999999448, 1.498999999999945, 1.5009999999999448, 1.5029999999999446, 1.5009999999999448, 1.5009999999999448, 1.4979999999999452, 1.5009999999999448, 1.498999999999945, 1.5009999999999448, 1.499999999999945, 1.5029999999999446, 1.4959999999999454, 1.4969999999999453, 1.499999999999945, 1.5019999999999447, 1.4979999999999452, 1.5009999999999448, 1.5009999999999448, 1.499999999999945, 1.499999999999945, 1.499999999999945, 1.499999999999945, 1.5029999999999446, 1.498999999999945, 1.5009999999999448, 1.498999999999945, 1.5009999999999448, 1.5029999999999446, 1.498999999999945, 1.5009999999999448, 1.499999999999945, 1.5009999999999448, 1.5019999999999447, 1.498999999999945, 1.5019999999999447, 1.5009999999999448, 1.5009999999999448, 1.4969999999999453, 1.499999999999945, 1.4969999999999453, 1.5019999999999447, 1.5009999999999448, 1.5009999999999448, 1.498999999999945, 1.5009999999999448, 1.5029999999999446, 1.499999999999945, 1.5019999999999447, 1.499999999999945, 1.498999999999945, 1.499999999999945, 1.5009999999999448, 1.5029999999999446, 1.5009999999999448, 1.5009999999999448, 1.5009999999999448, 1.4979999999999452, 1.4979999999999452, 1.498999999999945, 1.498999999999945, 1.5039999999999445, 1.5009999999999448, 1.499999999999945, 1.4979999999999452, 1.4979999999999452, 1.5009999999999448, 1.5009999999999448, 1.4979999999999452, 1.498999999999945, 1.5009999999999448, 1.5009999999999448, 1.499999999999945, 1.499999999999945, 1.5009999999999448, 1.498999999999945, 1.499999999999945, 1.498999999999945, 1.5019999999999447, 1.498999999999945, 1.498999999999945, 1.5009999999999448, 1.499999999999945, 1.5019999999999447, 1.499999999999945, 1.499999999999945, 1.499999999999945, 1.5019999999999447, 1.498999999999945, 1.5009999999999448, 1.5009999999999448, 1.498999999999945, 1.499999999999945, 1.499999999999945, 1.5029999999999446, 1.499999999999945, 1.499999999999945, 1.5009999999999448, 1.5019999999999447, 1.5009999999999448, 1.4979999999999452, 1.4959999999999454, 1.5009999999999448, 1.5009999999999448, 1.499999999999945, 1.498999999999945, 1.5009999999999448, 1.5029999999999446, 1.4979999999999452, 1.5029999999999446, 1.499999999999945, 1.5009999999999448, 1.5019999999999447, 1.499999999999945, 1.499999999999945, 1.499999999999945, 1.5009999999999448, 1.499999999999945, 1.5009999999999448, 1.4969999999999453, 1.498999999999945, 1.498999999999945, 1.4979999999999452, 1.5009999999999448, 1.5009999999999448, 1.499999999999945, 1.4959999999999454, 1.499999999999945, 1.4979999999999452, 1.4959999999999454, 1.4969999999999453, 1.4969999999999453, 1.499999999999945, 1.5019999999999447, 1.499999999999945, 1.498999999999945, 1.499999999999945, 1.4959999999999454, 1.4979999999999452, 1.5029999999999446, 1.499999999999945, 1.5029999999999446, 1.498999999999945, 1.5009999999999448, 1.498999999999945, 1.4969999999999453, 1.4979999999999452, 1.5009999999999448, 1.5019999999999447, 1.4979999999999452, 1.5009999999999448, 1.4979999999999452, 1.5009999999999448, 1.5009999999999448, 1.498999999999945, 1.498999999999945, 1.5009999999999448, 1.4969999999999453, 1.499999999999945, 1.498999999999945, 1.499999999999945, 1.499999999999945, 1.5019999999999447, 1.499999999999945, 1.499999999999945, 1.5019999999999447, 1.5009999999999448, 1.5019999999999447, 1.499999999999945, 1.5009999999999448, 1.5039999999999445, 1.5019999999999447, 1.5019999999999447, 1.5019999999999447, 1.499999999999945, 1.5009999999999448, 1.499999999999945, 1.499999999999945, 1.5009999999999448, 1.5009999999999448, 1.5019999999999447, 1.499999999999945, 1.5019999999999447, 1.499999999999945, 1.498999999999945, 1.498999999999945, 1.5039999999999445, 1.499999999999945, 1.5019999999999447, 1.499999999999945, 1.499999999999945, 1.5009999999999448, 1.5009999999999448, 1.499999999999945, 1.4979999999999452, 1.499999999999945, 1.5029999999999446, 1.5009999999999448, 1.4979999999999452, 1.5009999999999448, 1.5019999999999447, 1.5009999999999448, 1.5009999999999448, 1.5029999999999446, 1.5019999999999447, 1.5009999999999448, 1.499999999999945, 1.498999999999945, 1.4979999999999452, 1.4959999999999454, 1.499999999999945, 1.5019999999999447, 1.498999999999945, 1.498999999999945, 1.5019999999999447, 1.499999999999945, 1.4979999999999452, 1.4979999999999452, 1.498999999999945, 1.5019999999999447, 1.5009999999999448, 1.5029999999999446, 1.499999999999945, 1.499999999999945, 1.499999999999945, 1.499999999999945, 1.5009999999999448, 1.5019999999999447, 1.499999999999945, 1.4979999999999452, 1.5009999999999448, 1.5009999999999448, 1.499999999999945, 1.499999999999945, 1.5019999999999447, 1.4979999999999452, 1.5019999999999447, 1.5009999999999448, 1.5019999999999447, 1.4969999999999453, 1.5009999999999448, 1.5009999999999448, 1.5049999999999444, 1.5009999999999448, 1.498999999999945, 1.5009999999999448, 1.499999999999945, 1.4979999999999452, 1.5019999999999447, 1.499999999999945, 1.5009999999999448, 1.499999999999945, 1.5009999999999448, 1.5029999999999446, 1.499999999999945, 1.499999999999945, 1.4979999999999452, 1.5039999999999445, 1.5029999999999446, 1.5009999999999448, 1.499999999999945, 1.4969999999999453, 1.499999999999945, 1.5019999999999447, 1.499999999999945, 1.5019999999999447, 1.5009999999999448, 1.5009999999999448, 1.5029999999999446, 1.4979999999999452, 1.498999999999945, 1.4979999999999452, 1.4979999999999452, 1.4979999999999452, 1.499999999999945, 1.498999999999945, 1.499999999999945, 1.5009999999999448, 1.499999999999945, 1.5029999999999446, 1.5009999999999448, 1.499999999999945, 1.499999999999945, 1.5029999999999446, 1.5019999999999447, 1.5009999999999448, 1.499999999999945, 1.498999999999945, 1.5009999999999448, 1.5009999999999448, 1.499999999999945, 1.5019999999999447, 1.498999999999945, 1.5009999999999448, 1.498999999999945, 1.499999999999945, 1.499999999999945, 1.5039999999999445, 1.5009999999999448, 1.499999999999945, 1.498999999999945, 1.4969999999999453, 1.5009999999999448, 1.5019999999999447, 1.5019999999999447, 1.499999999999945, 1.499999999999945, 1.498999999999945, 1.498999999999945, 1.499999999999945, 1.5019999999999447, 1.499999999999945, 1.5009999999999448, 1.499999999999945, 1.5009999999999448, 1.499999999999945, 1.4979999999999452, 1.499999999999945, 1.498999999999945, 1.499999999999945, 1.5009999999999448, 1.4979999999999452, 1.5009999999999448, 1.5009999999999448, 1.5019999999999447, 1.498999999999945, 1.5019999999999447, 1.5029999999999446, 1.499999999999945, 1.5019999999999447, 1.4979999999999452, 1.499999999999945, 1.499999999999945, 1.4959999999999454, 1.499999999999945, 1.5009999999999448, 1.5009999999999448, 1.498999999999945, 1.498999999999945, 1.5009999999999448, 1.5009999999999448, 1.499999999999945, 1.5009999999999448, 1.5029999999999446, 1.5019999999999447, 1.5019999999999447, 1.498999999999945, 1.5009999999999448, 1.499999999999945, 1.4979999999999452, 1.5009999999999448, 1.5029999999999446, 1.5029999999999446, 1.5009999999999448, 1.498999999999945, 1.498999999999945, 1.499999999999945, 1.5009999999999448, 1.5009999999999448, 1.5029999999999446, 1.499999999999945, 1.499999999999945, 1.5029999999999446, 1.499999999999945, 1.5019999999999447, 1.499999999999945, 1.498999999999945, 1.5009999999999448, 1.499999999999945, 1.5019999999999447, 1.498999999999945, 1.5029999999999446, 1.498999999999945, 1.4979999999999452, 1.4979999999999452, 1.498999999999945, 1.498999999999945, 1.5029999999999446, 1.499999999999945, 1.499999999999945, 1.5009999999999448, 1.499999999999945, 1.498999999999945, 1.499999999999945, 1.499999999999945, 1.4969999999999453, 1.499999999999945, 1.4969999999999453, 1.5019999999999447, 1.498999999999945, 1.5009999999999448, 1.5009999999999448, 1.4979999999999452, 1.5029999999999446, 1.498999999999945, 1.4959999999999454, 1.5009999999999448, 1.499999999999945, 1.5009999999999448, 1.5009999999999448, 1.499999999999945, 1.499999999999945, 1.5009999999999448, 1.499999999999945, 1.499999999999945, 1.4979999999999452, 1.5019999999999447, 1.5019999999999447, 1.498999999999945, 1.5009999999999448, 1.4979999999999452, 1.5009999999999448, 1.5009999999999448, 1.5009999999999448, 1.499999999999945, 1.5019999999999447, 1.4979999999999452, 1.498999999999945, 1.5019999999999447, 1.5009999999999448, 1.5019999999999447, 1.4969999999999453, 1.5009999999999448, 1.499999999999945, 1.4969999999999453, 1.499999999999945, 1.5009999999999448, 1.5039999999999445, 1.5009999999999448, 1.5029999999999446, 1.4959999999999454, 1.499999999999945, 1.499999999999945, 1.5009999999999448, 1.5009999999999448, 1.498999999999945, 1.499999999999945, 1.5039999999999445, 1.5019999999999447, 1.5019999999999447, 1.4969999999999453, 1.5009999999999448, 1.5029999999999446, 1.5009999999999448, 1.4979999999999452, 1.4979999999999452, 1.498999999999945, 1.5019999999999447, 1.498999999999945, 1.499999999999945, 1.5029999999999446, 1.5009999999999448, 1.499999999999945, 1.5009999999999448, 1.5009999999999448, 1.5009999999999448, 1.5029999999999446, 1.499999999999945, 1.499999999999945, 1.5029999999999446, 1.499999999999945, 1.5019999999999447, 1.499999999999945, 1.498999999999945, 1.5009999999999448, 1.499999999999945, 1.5029999999999446, 1.499999999999945, 1.5029999999999446, 1.499999999999945, 1.5009999999999448, 1.499999999999945, 1.5009999999999448, 1.498999999999945, 1.499999999999945, 1.5009999999999448, 1.499999999999945, 1.499999999999945, 1.5019999999999447, 1.5009999999999448, 1.5009999999999448, 1.5019999999999447, 1.5019999999999447, 1.498999999999945, 1.5029999999999446, 1.498999999999945, 1.5049999999999444, 1.498999999999945, 1.4979999999999452, 1.5019999999999447, 1.498999999999945, 1.5029999999999446, 1.499999999999945, 1.5009999999999448, 1.4969999999999453, 1.499999999999945, 1.5009999999999448, 1.5009999999999448, 1.5009999999999448, 1.499999999999945, 1.4969999999999453, 1.499999999999945, 1.5009999999999448, 1.499999999999945, 1.499999999999945, 1.5009999999999448, 1.4979999999999452, 1.5009999999999448, 1.5019999999999447, 1.499999999999945, 1.498999999999945, 1.5009999999999448, 1.5019999999999447, 1.5029999999999446, 1.5009999999999448, 1.5019999999999447, 1.4979999999999452, 1.499999999999945, 1.499999999999945, 1.5019999999999447, 1.4979999999999452, 1.5019999999999447, 1.5029999999999446, 1.4979999999999452, 1.498999999999945, 1.5019999999999447, 1.5009999999999448, 1.4979999999999452, 1.499999999999945, 1.499999999999945, 1.5009999999999448, 1.4979999999999452, 1.5009999999999448, 1.498999999999945, 1.499999999999945, 1.5009999999999448, 1.4979999999999452, 1.5009999999999448, 1.5039999999999445, 1.5019999999999447, 1.4969999999999453, 1.499999999999945, 1.499999999999945, 1.5029999999999446, 1.498999999999945, 1.5009999999999448, 1.499999999999945, 1.4979999999999452, 1.499999999999945, 1.5009999999999448, 1.499999999999945, 1.5009999999999448, 1.5019999999999447, 1.499999999999945, 1.5019999999999447, 1.5009999999999448, 1.5019999999999447, 1.499999999999945, 1.499999999999945, 1.5009999999999448, 1.4969999999999453, 1.4979999999999452, 1.5009999999999448, 1.498999999999945, 1.499999999999945, 1.5009999999999448, 1.5019999999999447, 1.499999999999945, 1.5029999999999446, 1.499999999999945, 1.5009999999999448, 1.498999999999945, 1.499999999999945, 1.5009999999999448, 1.5019999999999447, 1.5029999999999446, 1.498999999999945, 1.5029999999999446, 1.499999999999945, 1.4979999999999452, 1.5019999999999447, 1.498999999999945, 1.5009999999999448, 1.498999999999945, 1.5009999999999448, 1.499999999999945, 1.499999999999945, 1.498999999999945, 1.4979999999999452, 1.5019999999999447, 1.4979999999999452, 1.5029999999999446, 1.499999999999945, 1.5019999999999447, 1.5009999999999448, 1.498999999999945, 1.498999999999945, 1.498999999999945, 1.5039999999999445, 1.4969999999999453, 1.498999999999945, 1.5009999999999448, 1.5009999999999448, 1.5009999999999448, 1.498999999999945, 1.499999999999945, 1.499999999999945, 1.499999999999945, 1.5009999999999448, 1.498999999999945, 1.5019999999999447, 1.498999999999945, 1.5039999999999445, 1.499999999999945, 1.5009999999999448, 1.499999999999945, 1.498999999999945, 1.499999999999945, 1.499999999999945, 1.4979999999999452, 1.499999999999945, 1.4979999999999452, 1.5009999999999448, 1.498999999999945, 1.4979999999999452, 1.498999999999945, 1.499999999999945, 1.4969999999999453, 1.498999999999945, 1.5029999999999446, 1.499999999999945, 1.4969999999999453, 1.499999999999945, 1.5019999999999447, 1.498999999999945, 1.499999999999945, 1.499999999999945, 1.5009999999999448, 1.5009999999999448, 1.5009999999999448, 1.499999999999945, 1.5019999999999447, 1.5009999999999448, 1.5019999999999447, 1.4979999999999452, 1.499999999999945, 1.499999999999945, 1.5029999999999446, 1.5019999999999447, 1.5019999999999447, 1.5009999999999448, 1.4969999999999453, 1.5009999999999448, 1.5009999999999448, 1.5009999999999448, 1.498999999999945, 1.5009999999999448, 1.499999999999945, 1.499999999999945, 1.5009999999999448, 1.5019999999999447, 1.499999999999945, 1.499999999999945, 1.498999999999945, 1.5019999999999447, 1.499999999999945, 1.498999999999945, 1.498999999999945, 1.498999999999945, 1.5009999999999448, 1.5019999999999447, 1.499999999999945, 1.5019999999999447, 1.499999999999945, 1.5009999999999448, 1.499999999999945, 1.498999999999945, 1.4969999999999453, 1.498999999999945, 1.499999999999945, 1.4979999999999452, 1.499999999999945, 1.4979999999999452, 1.499999999999945, 1.5009999999999448, 1.5009999999999448, 1.4969999999999453, 1.4979999999999452, 1.4969999999999453, 1.498999999999945, 1.499999999999945, 1.5009999999999448, 1.4969999999999453, 1.499999999999945, 1.499999999999945, 1.499999999999945, 1.499999999999945, 1.5019999999999447, 1.499999999999945, 1.499999999999945, 1.4979999999999452, 1.5009999999999448, 1.4969999999999453, 1.5009999999999448, 1.499999999999945, 1.4979999999999452, 1.499999999999945, 1.498999999999945, 1.4979999999999452, 1.4979999999999452, 1.5009999999999448, 1.5019999999999447, 1.499999999999945, 1.498999999999945, 1.4979999999999452, 1.5049999999999444, 1.4969999999999453, 1.4969999999999453, 1.5019999999999447, 1.5029999999999446, 1.5009999999999448, 1.5009999999999448, 1.4979999999999452, 1.499999999999945, 1.5019999999999447, 1.5009999999999448, 1.5009999999999448, 1.5009999999999448, 1.5009999999999448, 1.5009999999999448, 1.498999999999945, 1.5009999999999448, 1.5009999999999448, 1.4969999999999453, 1.5009999999999448, 1.5009999999999448, 1.498999999999945, 1.4969999999999453, 1.5019999999999447, 1.5019999999999447, 1.5009999999999448, 1.5029999999999446, 1.498999999999945, 1.4969999999999453, 1.499999999999945, 1.5009999999999448, 1.5019999999999447, 1.5019999999999447, 1.5029999999999446, 1.498999999999945, 1.498999999999945, 1.499999999999945, 1.499999999999945, 1.499999999999945, 1.5019999999999447, 1.5009999999999448, 1.5019999999999447, 1.5019999999999447, 1.5009999999999448, 1.498999999999945, 1.499999999999945, 1.498999999999945, 1.4979999999999452, 1.5019999999999447, 1.499999999999945, 1.499999999999945, 1.498999999999945, 1.5009999999999448, 1.498999999999945, 1.5009999999999448, 1.499999999999945, 1.499999999999945, 1.5039999999999445, 1.5009999999999448, 1.499999999999945, 1.5009999999999448, 1.5009999999999448, 1.5019999999999447, 1.499999999999945, 1.5029999999999446, 1.498999999999945, 1.498999999999945, 1.5009999999999448, 1.5009999999999448, 1.5049999999999444, 1.5009999999999448, 1.498999999999945, 1.498999999999945, 1.5009999999999448, 1.499999999999945, 1.5009999999999448, 1.5009999999999448, 1.4979999999999452, 1.499999999999945, 1.4979999999999452, 1.499999999999945, 1.5009999999999448, 1.4979999999999452, 1.5009999999999448, 1.5009999999999448, 1.5009999999999448, 1.498999999999945, 1.499999999999945, 1.499999999999945, 1.499999999999945, 1.498999999999945, 1.499999999999945, 1.498999999999945, 1.5009999999999448, 1.5019999999999447, 1.5029999999999446, 1.5009999999999448, 1.499999999999945, 1.5029999999999446, 1.499999999999945, 1.498999999999945, 1.499999999999945, 1.498999999999945, 1.5019999999999447, 1.5009999999999448, 1.499999999999945, 1.5009999999999448, 1.5009999999999448, 1.499999999999945, 1.5009999999999448, 1.498999999999945, 1.498999999999945, 1.4969999999999453, 1.5029999999999446, 1.5009999999999448, 1.4959999999999454, 1.5019999999999447, 1.4979999999999452, 1.5009999999999448, 1.499999999999945, 1.5029999999999446, 1.499999999999945, 1.498999999999945, 1.5009999999999448, 1.5009999999999448, 1.499999999999945, 1.498999999999945, 1.499999999999945, 1.5009999999999448, 1.5009999999999448, 1.4959999999999454, 1.499999999999945, 1.5049999999999444, 1.5009999999999448, 1.5009999999999448, 1.4979999999999452, 1.498999999999945, 1.499999999999945, 1.5019999999999447, 1.498999999999945, 1.5009999999999448, 1.5009999999999448, 1.499999999999945, 1.5019999999999447, 1.5029999999999446, 1.4979999999999452, 1.5009999999999448, 1.5019999999999447, 1.5009999999999448, 1.5009999999999448, 1.5009999999999448, 1.4979999999999452, 1.4979999999999452, 1.499999999999945, 1.5029999999999446, 1.5029999999999446, 1.4979999999999452, 1.499999999999945, 1.4979999999999452, 1.498999999999945, 1.5009999999999448, 1.499999999999945, 1.5009999999999448, 1.5019999999999447, 1.499999999999945, 1.5019999999999447, 1.498999999999945, 1.4979999999999452, 1.499999999999945, 1.499999999999945, 1.5009999999999448, 1.4979999999999452, 1.498999999999945, 1.4979999999999452, 1.498999999999945, 1.4969999999999453, 1.499999999999945, 1.5029999999999446, 1.5029999999999446, 1.499999999999945, 1.5009999999999448, 1.498999999999945, 1.499999999999945, 1.499999999999945, 1.4969999999999453, 1.4979999999999452, 1.498999999999945, 1.4979999999999452, 1.5019999999999447, 1.5019999999999447, 1.4979999999999452, 1.499999999999945, 1.499999999999945, 1.499999999999945, 1.499999999999945, 1.5019999999999447, 1.499999999999945, 1.4979999999999452, 1.5019999999999447, 1.5019999999999447, 1.5019999999999447, 1.499999999999945, 1.4979999999999452, 1.5009999999999448, 1.5019999999999447, 1.5029999999999446, 1.5009999999999448, 1.498999999999945, 1.498999999999945, 1.499999999999945, 1.5009999999999448, 1.5009999999999448, 1.5019999999999447, 1.5019999999999447, 1.5009999999999448, 1.5049999999999444, 1.5009999999999448, 1.5009999999999448, 1.498999999999945, 1.5019999999999447, 1.5029999999999446, 1.5009999999999448, 1.5009999999999448, 1.498999999999945, 1.499999999999945, 1.5009999999999448, 1.5009999999999448, 1.5029999999999446, 1.5009999999999448, 1.499999999999945, 1.5009999999999448, 1.499999999999945, 1.498999999999945, 1.5009999999999448, 1.5029999999999446, 1.4979999999999452, 1.4969999999999453, 1.4979999999999452, 1.499999999999945, 1.5039999999999445, 1.498999999999945, 1.499999999999945, 1.4969999999999453, 1.498999999999945, 1.5019999999999447, 1.5009999999999448, 1.498999999999945, 1.498999999999945, 1.4969999999999453, 1.5009999999999448, 1.5019999999999447, 1.5009999999999448, 1.5009999999999448, 1.4969999999999453, 1.499999999999945, 1.5009999999999448, 1.499999999999945, 1.5009999999999448, 1.499999999999945, 1.5009999999999448, 1.5019999999999447, 1.498999999999945, 1.499999999999945, 1.499999999999945, 1.499999999999945, 1.5009999999999448, 1.5019999999999447, 1.5009999999999448, 1.5029999999999446, 1.4959999999999454, 1.499999999999945, 1.5019999999999447, 1.498999999999945, 1.499999999999945, 1.5029999999999446, 1.5009999999999448, 1.5009999999999448, 1.499999999999945, 1.5019999999999447, 1.499999999999945, 1.499999999999945, 1.499999999999945, 1.499999999999945, 1.5029999999999446, 1.498999999999945, 1.5009999999999448, 1.498999999999945, 1.5009999999999448, 1.498999999999945, 1.5009999999999448, 1.5029999999999446, 1.5009999999999448, 1.499999999999945, 1.499999999999945, 1.499999999999945, 1.498999999999945, 1.5019999999999447, 1.499999999999945, 1.499999999999945, 1.498999999999945, 1.499999999999945, 1.5009999999999448, 1.499999999999945, 1.5039999999999445, 1.4969999999999453, 1.5009999999999448, 1.499999999999945, 1.5009999999999448, 1.5009999999999448, 1.5009999999999448, 1.498999999999945, 1.5049999999999444, 1.5019999999999447, 1.4979999999999452, 1.498999999999945, 1.5019999999999447, 1.4959999999999454, 1.499999999999945, 1.4979999999999452, 1.5029999999999446, 1.5019999999999447, 1.499999999999945, 1.499999999999945, 1.5009999999999448, 1.499999999999945, 1.499999999999945, 1.5009999999999448, 1.5019999999999447, 1.5009999999999448, 1.5009999999999448, 1.499999999999945, 1.5009999999999448, 1.499999999999945, 1.5019999999999447, 1.5009999999999448, 1.499999999999945, 1.498999999999945, 1.498999999999945, 1.5029999999999446, 1.4979999999999452, 1.498999999999945, 1.5019999999999447, 1.5009999999999448, 1.5009999999999448, 1.498999999999945, 1.498999999999945, 1.5029999999999446, 1.5009999999999448, 1.4979999999999452, 1.498999999999945, 1.5019999999999447, 1.5019999999999447, 1.499999999999945, 1.499999999999945, 1.499999999999945, 1.5009999999999448, 1.5029999999999446, 1.5009999999999448, 1.5009999999999448, 1.499999999999945, 1.499999999999945, 1.498999999999945, 1.5019999999999447, 1.499999999999945, 1.499999999999945, 1.499999999999945, 1.499999999999945, 1.5019999999999447, 1.498999999999945, 1.5029999999999446, 1.5009999999999448, 1.5009999999999448, 1.499999999999945, 1.498999999999945, 1.498999999999945, 1.5029999999999446, 1.5029999999999446, 1.499999999999945, 1.499999999999945, 1.498999999999945, 1.499999999999945, 1.5029999999999446, 1.5009999999999448, 1.4979999999999452, 1.499999999999945, 1.5049999999999444, 1.4979999999999452, 1.499999999999945, 1.4979999999999452, 1.5019999999999447, 1.5009999999999448, 1.5029999999999446, 1.499999999999945, 1.4959999999999454, 1.4979999999999452, 1.499999999999945, 1.498999999999945, 1.5009999999999448, 1.4979999999999452, 1.499999999999945, 1.5019999999999447, 1.5019999999999447, 1.4969999999999453, 1.5029999999999446, 1.4979999999999452, 1.5009999999999448, 1.499999999999945, 1.498999999999945, 1.5019999999999447, 1.4979999999999452, 1.5019999999999447, 1.5009999999999448, 1.5009999999999448, 1.5019999999999447, 1.498999999999945, 1.499999999999945, 1.5009999999999448, 1.4979999999999452, 1.499999999999945, 1.5019999999999447, 1.5009999999999448, 1.5029999999999446, 1.498999999999945, 1.499999999999945, 1.5019999999999447, 1.499999999999945, 1.5029999999999446, 1.5019999999999447, 1.4969999999999453, 1.5019999999999447, 1.499999999999945, 1.5019999999999447, 1.5009999999999448, 1.499999999999945, 1.498999999999945, 1.498999999999945, 1.499999999999945, 1.5019999999999447, 1.499999999999945, 1.498999999999945, 1.499999999999945, 1.4979999999999452, 1.5019999999999447, 1.5029999999999446, 1.499999999999945, 1.4969999999999453, 1.499999999999945, 1.5029999999999446, 1.5019999999999447, 1.5019999999999447, 1.5019999999999447, 1.499999999999945, 1.499999999999945, 1.499999999999945, 1.499999999999945, 1.4969999999999453, 1.5049999999999444, 1.4979999999999452, 1.5019999999999447, 1.499999999999945, 1.498999999999945, 1.499999999999945, 1.5019999999999447, 1.498999999999945, 1.4979999999999452, 1.5019999999999447, 1.499999999999945, 1.5019999999999447, 1.5009999999999448, 1.5009999999999448, 1.5009999999999448, 1.498999999999945, 1.498999999999945, 1.499999999999945, 1.499999999999945, 1.499999999999945, 1.4979999999999452, 1.499999999999945, 1.499999999999945, 1.5009999999999448, 1.5009999999999448, 1.5019999999999447, 1.498999999999945, 1.498999999999945, 1.498999999999945, 1.5019999999999447, 1.498999999999945, 1.499999999999945, 1.499999999999945, 1.499999999999945, 1.5009999999999448, 1.498999999999945, 1.5009999999999448, 1.5009999999999448, 1.5009999999999448, 1.4969999999999453, 1.5009999999999448, 1.5019999999999447, 1.5019999999999447, 1.499999999999945, 1.5019999999999447, 1.5029999999999446, 1.499999999999945, 1.5019999999999447, 1.498999999999945, 1.5009999999999448, 1.5009999999999448, 1.498999999999945, 1.5019999999999447, 1.499999999999945, 1.5019999999999447, 1.498999999999945, 1.499999999999945, 1.498999999999945, 1.499999999999945, 1.5009999999999448, 1.5009999999999448, 1.498999999999945, 1.5009999999999448, 1.499999999999945, 1.5019999999999447, 1.5009999999999448, 1.499999999999945, 1.499999999999945, 1.5009999999999448, 1.5029999999999446, 1.5009999999999448, 1.5039999999999445, 1.498999999999945, 1.5029999999999446, 1.498999999999945, 1.4969999999999453, 1.5009999999999448, 1.499999999999945, 1.5019999999999447, 1.498999999999945, 1.499999999999945, 1.498999999999945, 1.5019999999999447, 1.499999999999945, 1.499999999999945, 1.5019999999999447, 1.4969999999999453, 1.499999999999945, 1.499999999999945, 1.499999999999945, 1.5009999999999448, 1.5009999999999448, 1.4979999999999452, 1.499999999999945, 1.5019999999999447, 1.498999999999945, 1.4979999999999452, 1.499999999999945, 1.5029999999999446, 1.499999999999945, 1.5039999999999445, 1.499999999999945, 1.5029999999999446, 1.5009999999999448, 1.5039999999999445, 1.5019999999999447, 1.499999999999945, 1.498999999999945, 1.499999999999945, 1.5009999999999448, 1.4979999999999452, 1.5019999999999447, 1.499999999999945, 1.5009999999999448, 1.5019999999999447, 1.499999999999945, 1.499999999999945, 1.499999999999945, 1.5009999999999448, 1.5019999999999447, 1.4949999999999455, 1.498999999999945, 1.5009999999999448, 1.5009999999999448, 1.5019999999999447, 1.5009999999999448, 1.5009999999999448, 1.499999999999945, 1.498999999999945, 1.499999999999945, 1.499999999999945, 1.5009999999999448, 1.499999999999945, 1.5009999999999448, 1.498999999999945, 1.4979999999999452, 1.5009999999999448, 1.5019999999999447, 1.499999999999945, 1.4979999999999452, 1.498999999999945, 1.499999999999945, 1.498999999999945, 1.5039999999999445, 1.5019999999999447, 1.4969999999999453, 1.4979999999999452, 1.499999999999945, 1.5019999999999447, 1.5019999999999447, 1.4979999999999452, 1.499999999999945, 1.5009999999999448, 1.4979999999999452, 1.5009999999999448, 1.498999999999945, 1.5009999999999448, 1.498999999999945, 1.5009999999999448, 1.4969999999999453, 1.5029999999999446, 1.5039999999999445, 1.5019999999999447, 1.5019999999999447, 1.499999999999945, 1.5039999999999445, 1.5009999999999448, 1.499999999999945, 1.499999999999945, 1.498999999999945, 1.499999999999945, 1.5009999999999448, 1.5009999999999448, 1.5029999999999446, 1.5019999999999447, 1.5029999999999446, 1.499999999999945, 1.5009999999999448, 1.499999999999945, 1.5029999999999446, 1.4979999999999452, 1.499999999999945, 1.5009999999999448, 1.499999999999945, 1.5009999999999448, 1.5029999999999446, 1.4959999999999454, 1.498999999999945, 1.498999999999945, 1.5019999999999447, 1.499999999999945, 1.5029999999999446, 1.499999999999945, 1.5019999999999447, 1.498999999999945, 1.499999999999945, 1.5029999999999446, 1.498999999999945, 1.498999999999945, 1.499999999999945, 1.498999999999945, 1.4979999999999452, 1.5009999999999448, 1.5029999999999446, 1.5029999999999446, 1.5029999999999446, 1.5019999999999447, 1.5029999999999446, 1.4979999999999452, 1.499999999999945, 1.5039999999999445, 1.499999999999945, 1.498999999999945, 1.5009999999999448, 1.5029999999999446, 1.4979999999999452, 1.5019999999999447, 1.498999999999945, 1.499999999999945, 1.5009999999999448, 1.5009999999999448, 1.5009999999999448, 1.5009999999999448, 1.5029999999999446, 1.5019999999999447, 1.499999999999945, 1.499999999999945, 1.5009999999999448, 1.5009999999999448, 1.498999999999945, 1.5029999999999446, 1.499999999999945, 1.4969999999999453, 1.5029999999999446, 1.499999999999945, 1.499999999999945, 1.5009999999999448, 1.499999999999945, 1.499999999999945, 1.4979999999999452, 1.499999999999945, 1.499999999999945, 1.5019999999999447, 1.499999999999945, 1.5009999999999448, 1.5019999999999447, 1.499999999999945, 1.5009999999999448, 1.5019999999999447, 1.5009999999999448, 1.4979999999999452, 1.5019999999999447, 1.4979999999999452, 1.4979999999999452, 1.5019999999999447, 1.5019999999999447, 1.5009999999999448, 1.499999999999945, 1.499999999999945, 1.5019999999999447, 1.4979999999999452, 1.5019999999999447, 1.5009999999999448, 1.499999999999945, 1.5009999999999448, 1.4969999999999453, 1.5009999999999448, 1.5009999999999448, 1.498999999999945, 1.5019999999999447, 1.499999999999945, 1.5009999999999448, 1.498999999999945, 1.5009999999999448, 1.5009999999999448, 1.5009999999999448, 1.5029999999999446, 1.499999999999945, 1.4979999999999452, 1.499999999999945, 1.5019999999999447, 1.498999999999945, 1.499999999999945, 1.499999999999945, 1.499999999999945, 1.4979999999999452, 1.4979999999999452, 1.5009999999999448, 1.498999999999945, 1.4969999999999453, 1.5029999999999446, 1.5019999999999447, 1.4979999999999452, 1.5009999999999448, 1.5009999999999448, 1.5009999999999448, 1.499999999999945, 1.498999999999945, 1.5009999999999448, 1.498999999999945, 1.499999999999945, 1.498999999999945, 1.498999999999945, 1.499999999999945, 1.498999999999945, 1.5009999999999448, 1.499999999999945, 1.4979999999999452, 1.499999999999945, 1.498999999999945, 1.4979999999999452, 1.5029999999999446, 1.4969999999999453, 1.5029999999999446, 1.499999999999945, 1.5009999999999448, 1.5029999999999446, 1.5019999999999447, 1.5009999999999448, 1.5009999999999448, 1.5009999999999448, 1.5009999999999448, 1.5009999999999448, 1.4979999999999452, 1.498999999999945, 1.498999999999945, 1.5009999999999448, 1.5009999999999448, 1.5029999999999446, 1.499999999999945, 1.499999999999945, 1.498999999999945, 1.499999999999945, 1.499999999999945, 1.5009999999999448, 1.499999999999945, 1.499999999999945, 1.4979999999999452, 1.4979999999999452, 1.5019999999999447, 1.499999999999945, 1.5029999999999446, 1.5019999999999447, 1.5009999999999448, 1.499999999999945, 1.5009999999999448, 1.5009999999999448, 1.499999999999945, 1.5009999999999448, 1.5009999999999448, 1.4969999999999453, 1.498999999999945, 1.5019999999999447, 1.5009999999999448, 1.5009999999999448, 1.5029999999999446, 1.499999999999945, 1.5009999999999448, 1.499999999999945, 1.5009999999999448, 1.5019999999999447, 1.5019999999999447, 1.499999999999945, 1.499999999999945, 1.5029999999999446, 1.5009999999999448, 1.5019999999999447, 1.499999999999945, 1.5019999999999447, 1.5009999999999448, 1.499999999999945, 1.5009999999999448, 1.498999999999945, 1.5009999999999448, 1.499999999999945, 1.499999999999945, 1.5029999999999446, 1.5029999999999446, 1.5009999999999448, 1.499999999999945, 1.499999999999945, 1.5009999999999448, 1.5009999999999448, 1.499999999999945, 1.5019999999999447, 1.499999999999945, 1.498999999999945, 1.5009999999999448, 1.5009999999999448, 1.498999999999945, 1.5029999999999446, 1.5009999999999448, 1.5029999999999446, 1.499999999999945, 1.499999999999945, 1.4979999999999452, 1.499999999999945, 1.499999999999945, 1.498999999999945, 1.4979999999999452, 1.499999999999945, 1.5009999999999448, 1.5009999999999448, 1.5019999999999447, 1.4979999999999452, 1.5009999999999448, 1.5009999999999448, 1.5009999999999448, 1.4969999999999453, 1.5009999999999448, 1.499999999999945, 1.5029999999999446, 1.5009999999999448, 1.499999999999945, 1.5019999999999447, 1.498999999999945, 1.5009999999999448, 1.5009999999999448, 1.5029999999999446, 1.498999999999945, 1.5009999999999448, 1.4979999999999452, 1.498999999999945, 1.5009999999999448, 1.5019999999999447, 1.5019999999999447, 1.498999999999945, 1.5029999999999446, 1.5009999999999448, 1.5019999999999447, 1.498999999999945, 1.499999999999945, 1.5019999999999447, 1.5019999999999447, 1.498999999999945, 1.5029999999999446, 1.499999999999945, 1.499999999999945, 1.498999999999945, 1.5009999999999448, 1.5009999999999448, 1.499999999999945, 1.499999999999945, 1.5019999999999447, 1.4979999999999452, 1.5029999999999446, 1.4959999999999454, 1.5009999999999448, 1.4979999999999452, 1.498999999999945, 1.5019999999999447, 1.5009999999999448, 1.4979999999999452, 1.499999999999945, 1.5009999999999448, 1.5009999999999448, 1.498999999999945, 1.499999999999945, 1.498999999999945, 1.5009999999999448, 1.499999999999945, 1.498999999999945, 1.499999999999945, 1.4979999999999452, 1.5019999999999447, 1.5019999999999447, 1.5019999999999447, 1.5009999999999448, 1.5029999999999446, 1.4979999999999452, 1.5009999999999448, 1.5029999999999446, 1.5009999999999448, 1.498999999999945, 1.5009999999999448, 1.498999999999945, 1.5039999999999445, 1.5009999999999448, 1.499999999999945, 1.498999999999945, 1.499999999999945, 1.499999999999945, 1.498999999999945, 1.5019999999999447, 1.499999999999945, 1.4979999999999452, 1.5019999999999447, 1.499999999999945, 1.5039999999999445, 1.5009999999999448, 1.5019999999999447, 1.4969999999999453, 1.5009999999999448, 1.5029999999999446, 1.499999999999945, 1.5029999999999446, 1.4969999999999453, 1.498999999999945, 1.5019999999999447, 1.5009999999999448, 1.5019999999999447, 1.498999999999945, 1.499999999999945, 1.498999999999945, 1.4979999999999452, 1.5009999999999448, 1.4959999999999454, 1.5019999999999447, 1.498999999999945, 1.4959999999999454, 1.5009999999999448, 1.498999999999945, 1.5009999999999448, 1.499999999999945, 1.499999999999945, 1.4959999999999454, 1.499999999999945, 1.499999999999945, 1.5009999999999448, 1.5019999999999447, 1.5029999999999446, 1.5009999999999448, 1.499999999999945, 1.5009999999999448, 1.4979999999999452, 1.5019999999999447, 1.499999999999945, 1.498999999999945, 1.499999999999945, 1.4979999999999452, 1.5009999999999448, 1.498999999999945, 1.498999999999945, 1.5009999999999448, 1.5009999999999448, 1.4959999999999454, 1.498999999999945, 1.498999999999945, 1.5019999999999447, 1.5009999999999448, 1.4979999999999452, 1.498999999999945, 1.499999999999945, 1.4969999999999453, 1.5009999999999448, 1.5009999999999448, 1.5009999999999448, 1.5019999999999447, 1.499999999999945, 1.499999999999945, 1.4979999999999452, 1.5009999999999448, 1.498999999999945, 1.5009999999999448, 1.5019999999999447, 1.499999999999945, 1.4969999999999453, 1.5019999999999447, 1.4969999999999453, 1.4979999999999452, 1.5009999999999448, 1.5009999999999448, 1.499999999999945, 1.5009999999999448, 1.499999999999945, 1.5009999999999448, 1.5009999999999448, 1.5009999999999448, 1.499999999999945, 1.498999999999945, 1.5009999999999448, 1.4979999999999452, 1.4979999999999452, 1.499999999999945, 1.4979999999999452, 1.499999999999945, 1.5009999999999448, 1.5009999999999448, 1.5019999999999447, 1.5019999999999447, 1.5009999999999448, 1.5009999999999448, 1.499999999999945, 1.499999999999945, 1.499999999999945, 1.499999999999945, 1.499999999999945, 1.499999999999945, 1.499999999999945, 1.4959999999999454, 1.5009999999999448, 1.4969999999999453, 1.498999999999945, 1.5019999999999447, 1.499999999999945, 1.4979999999999452, 1.5019999999999447, 1.5009999999999448, 1.5009999999999448, 1.5009999999999448, 1.4969999999999453, 1.5019999999999447, 1.498999999999945, 1.499999999999945, 1.5009999999999448, 1.499999999999945, 1.4979999999999452, 1.5009999999999448, 1.5009999999999448, 1.5009999999999448, 1.5009999999999448, 1.5009999999999448, 1.4979999999999452, 1.5019999999999447, 1.5009999999999448, 1.498999999999945, 1.499999999999945, 1.4959999999999454, 1.498999999999945, 1.499999999999945, 1.499999999999945, 1.4969999999999453, 1.499999999999945, 1.498999999999945, 1.5009999999999448, 1.4979999999999452, 1.4979999999999452, 1.498999999999945, 1.499999999999945, 1.499999999999945, 1.5009999999999448, 1.499999999999945, 1.4979999999999452, 1.5029999999999446, 1.5019999999999447, 1.499999999999945, 1.498999999999945, 1.5009999999999448, 1.499999999999945, 1.499999999999945, 1.5009999999999448, 1.5009999999999448, 1.499999999999945, 1.4969999999999453, 1.5039999999999445, 1.499999999999945, 1.498999999999945, 1.5009999999999448, 1.498999999999945, 1.5019999999999447, 1.5009999999999448, 1.499999999999945, 1.499999999999945, 1.5039999999999445, 1.5019999999999447, 1.499999999999945, 1.5019999999999447, 1.5019999999999447, 1.499999999999945, 1.5009999999999448, 1.499999999999945, 1.499999999999945, 1.5019999999999447, 1.5009999999999448, 1.499999999999945, 1.5009999999999448, 1.5009999999999448, 1.499999999999945, 1.5019999999999447, 1.5029999999999446, 1.5019999999999447, 1.5009999999999448, 1.4959999999999454, 1.499999999999945, 1.499999999999945, 1.5009999999999448, 1.4979999999999452, 1.5029999999999446, 1.5009999999999448, 1.499999999999945, 1.5029999999999446, 1.499999999999945, 1.4969999999999453, 1.499999999999945, 1.5009999999999448, 1.4969999999999453, 1.499999999999945, 1.5019999999999447, 1.499999999999945, 1.5009999999999448, 1.4969999999999453, 1.499999999999945, 1.499999999999945, 1.498999999999945, 1.498999999999945, 1.5019999999999447, 1.5009999999999448, 1.499999999999945, 1.5009999999999448, 1.5009999999999448, 1.5009999999999448, 1.5009999999999448, 1.4979999999999452, 1.498999999999945, 1.5009999999999448, 1.4979999999999452, 1.4979999999999452, 1.5029999999999446, 1.4969999999999453, 1.5019999999999447, 1.4979999999999452, 1.499999999999945, 1.499999999999945, 1.499999999999945, 1.498999999999945, 1.5019999999999447, 1.499999999999945, 1.499999999999945, 1.499999999999945, 1.499999999999945, 1.5009999999999448, 1.499999999999945, 1.499999999999945, 1.499999999999945, 1.499999999999945, 1.5009999999999448, 1.5019999999999447, 1.5029999999999446, 1.5009999999999448, 1.499999999999945, 1.498999999999945, 1.498999999999945, 1.499999999999945, 1.5019999999999447, 1.5029999999999446, 1.499999999999945, 1.5029999999999446, 1.5039999999999445, 1.5019999999999447, 1.5029999999999446, 1.4979999999999452, 1.499999999999945, 1.499999999999945, 1.499999999999945, 1.5029999999999446, 1.4969999999999453, 1.5009999999999448, 1.499999999999945, 1.498999999999945, 1.4959999999999454, 1.5009999999999448, 1.5009999999999448, 1.498999999999945, 1.499999999999945, 1.5009999999999448, 1.499999999999945, 1.5029999999999446, 1.498999999999945, 1.5009999999999448, 1.4979999999999452, 1.5009999999999448, 1.498999999999945, 1.5009999999999448, 1.498999999999945, 1.5009999999999448, 1.498999999999945, 1.499999999999945, 1.498999999999945, 1.5029999999999446, 1.499999999999945, 1.5009999999999448, 1.5009999999999448, 1.5009999999999448, 1.499999999999945, 1.5029999999999446, 1.5009999999999448, 1.5019999999999447, 1.499999999999945, 1.499999999999945, 1.5029999999999446, 1.499999999999945, 1.5019999999999447, 1.5009999999999448, 1.4979999999999452, 1.498999999999945, 1.5019999999999447, 1.499999999999945, 1.498999999999945, 1.498999999999945, 1.5019999999999447, 1.499999999999945, 1.5009999999999448, 1.5009999999999448, 1.4959999999999454, 1.4979999999999452, 1.499999999999945, 1.5019999999999447, 1.499999999999945, 1.5029999999999446, 1.5019999999999447, 1.499999999999945, 1.5029999999999446, 1.5009999999999448, 1.5009999999999448, 1.4979999999999452, 1.4959999999999454, 1.5029999999999446, 1.5019999999999447, 1.4979999999999452, 1.5009999999999448, 1.4979999999999452, 1.5009999999999448, 1.5009999999999448, 1.5009999999999448, 1.498999999999945, 1.4969999999999453, 1.5019999999999447, 1.499999999999945, 1.5019999999999447, 1.5009999999999448, 1.5009999999999448, 1.498999999999945, 1.5009999999999448, 1.5009999999999448, 1.499999999999945, 1.5009999999999448, 1.499999999999945, 1.498999999999945, 1.5019999999999447, 1.5019999999999447, 1.498999999999945, 1.4979999999999452, 1.5009999999999448, 1.5009999999999448, 1.498999999999945, 1.5019999999999447, 1.499999999999945, 1.4979999999999452, 1.5029999999999446, 1.499999999999945, 1.5029999999999446, 1.499999999999945, 1.4979999999999452, 1.498999999999945, 1.498999999999945, 1.4979999999999452, 1.498999999999945, 1.498999999999945, 1.499999999999945, 1.498999999999945, 1.5029999999999446, 1.5039999999999445, 1.499999999999945, 1.5029999999999446, 1.4979999999999452, 1.5039999999999445, 1.4979999999999452, 1.499999999999945, 1.498999999999945, 1.5009999999999448, 1.498999999999945, 1.498999999999945, 1.499999999999945, 1.5009999999999448, 1.499999999999945, 1.499999999999945, 1.5009999999999448, 1.498999999999945, 1.4969999999999453, 1.5029999999999446, 1.499999999999945, 1.5049999999999444, 1.5019999999999447, 1.5009999999999448, 1.5029999999999446, 1.5009999999999448, 1.499999999999945, 1.5019999999999447, 1.498999999999945, 1.498999999999945, 1.499999999999945, 1.5029999999999446, 1.5009999999999448, 1.4979999999999452, 1.5009999999999448, 1.5009999999999448, 1.5009999999999448, 1.4979999999999452, 1.5029999999999446, 1.4979999999999452, 1.5009999999999448, 1.499999999999945, 1.5009999999999448, 1.5009999999999448, 1.5009999999999448, 1.499999999999945, 1.499999999999945, 1.5009999999999448, 1.5029999999999446, 1.498999999999945, 1.5019999999999447, 1.498999999999945, 1.5009999999999448, 1.498999999999945, 1.499999999999945, 1.4969999999999453, 1.5009999999999448, 1.499999999999945, 1.5009999999999448, 1.5009999999999448, 1.499999999999945, 1.5009999999999448, 1.498999999999945, 1.5039999999999445, 1.498999999999945, 1.5009999999999448, 1.4969999999999453, 1.4969999999999453, 1.4979999999999452, 1.498999999999945, 1.499999999999945, 1.4979999999999452, 1.5029999999999446, 1.4969999999999453, 1.499999999999945, 1.499999999999945, 1.499999999999945, 1.498999999999945, 1.5019999999999447, 1.5029999999999446, 1.499999999999945, 1.498999999999945, 1.5009999999999448, 1.5009999999999448, 1.498999999999945, 1.5019999999999447, 1.499999999999945, 1.4959999999999454, 1.5019999999999447, 1.499999999999945, 1.4959999999999454, 1.5009999999999448, 1.498999999999945, 1.4979999999999452, 1.5019999999999447, 1.5029999999999446, 1.499999999999945, 1.5009999999999448, 1.4969999999999453, 1.5009999999999448, 1.499999999999945, 1.499999999999945, 1.5029999999999446, 1.4969999999999453, 1.5029999999999446, 1.499999999999945, 1.5009999999999448, 1.499999999999945, 1.5019999999999447, 1.4959999999999454, 1.5009999999999448, 1.499999999999945, 1.5049999999999444, 1.499999999999945, 1.499999999999945, 1.499999999999945, 1.5009999999999448, 1.499999999999945, 1.498999999999945, 1.499999999999945, 1.4969999999999453, 1.5009999999999448, 1.5009999999999448, 1.499999999999945, 1.5009999999999448, 1.4979999999999452, 1.5029999999999446, 1.5009999999999448, 1.5009999999999448, 1.5009999999999448, 1.5009999999999448, 1.499999999999945, 1.4979999999999452, 1.498999999999945, 1.499999999999945, 1.5009999999999448, 1.499999999999945, 1.4959999999999454, 1.5019999999999447, 1.498999999999945, 1.5029999999999446, 1.5009999999999448, 1.498999999999945, 1.498999999999945, 1.499999999999945, 1.498999999999945, 1.5029999999999446, 1.5019999999999447, 1.5029999999999446, 1.498999999999945, 1.498999999999945, 1.5009999999999448, 1.499999999999945, 1.5009999999999448, 1.499999999999945, 1.5009999999999448, 1.5009999999999448, 1.5019999999999447, 1.5009999999999448, 1.4969999999999453, 1.499999999999945, 1.5009999999999448, 1.499999999999945, 1.5019999999999447, 1.5029999999999446, 1.498999999999945, 1.499999999999945, 1.5009999999999448, 1.5049999999999444, 1.499999999999945, 1.4969999999999453, 1.4979999999999452, 1.499999999999945, 1.499999999999945, 1.5019999999999447, 1.499999999999945, 1.5009999999999448, 1.5009999999999448, 1.4969999999999453, 1.499999999999945, 1.5009999999999448, 1.499999999999945, 1.5009999999999448, 1.4969999999999453, 1.499999999999945, 1.499999999999945, 1.5009999999999448, 1.499999999999945, 1.5009999999999448, 1.5009999999999448, 1.499999999999945, 1.5009999999999448, 1.5009999999999448, 1.4969999999999453, 1.5019999999999447, 1.499999999999945, 1.499999999999945, 1.499999999999945, 1.498999999999945, 1.5019999999999447, 1.5009999999999448, 1.5009999999999448, 1.499999999999945, 1.4979999999999452, 1.5009999999999448, 1.5019999999999447, 1.5019999999999447, 1.499999999999945, 1.499999999999945, 1.499999999999945, 1.498999999999945, 1.5009999999999448, 1.5019999999999447, 1.498999999999945, 1.5009999999999448, 1.499999999999945, 1.499999999999945, 1.498999999999945, 1.499999999999945, 1.5009999999999448, 1.5049999999999444, 1.5009999999999448, 1.5019999999999447, 1.499999999999945, 1.5009999999999448, 1.5009999999999448, 1.499999999999945, 1.5029999999999446, 1.498999999999945, 1.499999999999945, 1.4979999999999452, 1.499999999999945, 1.5009999999999448, 1.499999999999945, 1.4979999999999452, 1.499999999999945, 1.5019999999999447, 1.5009999999999448, 1.5049999999999444, 1.5009999999999448, 1.5029999999999446, 1.499999999999945, 1.5009999999999448, 1.5019999999999447, 1.5009999999999448, 1.498999999999945, 1.5009999999999448, 1.5019999999999447, 1.5019999999999447, 1.5019999999999447, 1.498999999999945, 1.499999999999945, 1.4969999999999453, 1.5019999999999447, 1.499999999999945, 1.5009999999999448, 1.5009999999999448, 1.5009999999999448, 1.5009999999999448, 1.499999999999945, 1.4979999999999452, 1.5019999999999447, 1.5029999999999446, 1.499999999999945, 1.499999999999945, 1.4969999999999453, 1.499999999999945, 1.4979999999999452, 1.5019999999999447, 1.4969999999999453, 1.499999999999945, 1.5009999999999448, 1.5009999999999448, 1.4979999999999452, 1.5009999999999448, 1.499999999999945, 1.5019999999999447, 1.5009999999999448, 1.499999999999945, 1.5029999999999446, 1.4969999999999453, 1.4979999999999452, 1.4979999999999452, 1.498999999999945, 1.5019999999999447, 1.5009999999999448, 1.4969999999999453, 1.4969999999999453, 1.5009999999999448, 1.498999999999945, 1.498999999999945, 1.4979999999999452, 1.5019999999999447, 1.5019999999999447, 1.498999999999945, 1.5009999999999448, 1.4969999999999453, 1.5049999999999444, 1.498999999999945, 1.4979999999999452, 1.5009999999999448, 1.498999999999945, 1.5029999999999446, 1.4959999999999454, 1.5009999999999448, 1.5019999999999447, 1.498999999999945, 1.499999999999945, 1.5019999999999447, 1.4979999999999452, 1.5019999999999447, 1.4979999999999452, 1.499999999999945, 1.499999999999945, 1.5009999999999448, 1.4959999999999454, 1.4979999999999452, 1.5019999999999447, 1.5009999999999448, 1.4979999999999452, 1.5009999999999448, 1.499999999999945, 1.5009999999999448, 1.498999999999945, 1.498999999999945, 1.5049999999999444, 1.499999999999945, 1.5029999999999446, 1.5009999999999448, 1.498999999999945, 1.499999999999945, 1.5009999999999448, 1.498999999999945, 1.4959999999999454, 1.499999999999945, 1.5009999999999448, 1.5009999999999448, 1.498999999999945, 1.499999999999945, 1.499999999999945, 1.4979999999999452, 1.499999999999945, 1.4979999999999452, 1.4959999999999454, 1.5009999999999448, 1.4979999999999452, 1.498999999999945, 1.5009999999999448, 1.499999999999945, 1.5009999999999448, 1.5019999999999447, 1.5009999999999448, 1.5009999999999448, 1.4979999999999452, 1.499999999999945, 1.4979999999999452, 1.498999999999945, 1.5019999999999447, 1.499999999999945, 1.5029999999999446, 1.5009999999999448, 1.5009999999999448, 1.498999999999945, 1.5029999999999446, 1.498999999999945, 1.4969999999999453, 1.498999999999945, 1.5009999999999448, 1.5009999999999448, 1.5019999999999447], [1.480999999999947, 1.4789999999999472, 1.4839999999999467, 1.4829999999999468, 1.4879999999999463, 1.4849999999999466, 1.481999999999947, 1.4829999999999468, 1.4869999999999464, 1.481999999999947, 1.4869999999999464, 1.4799999999999471, 1.4829999999999468, 1.4799999999999471, 1.481999999999947, 1.4829999999999468, 1.4829999999999468, 1.4849999999999466, 1.481999999999947, 1.4849999999999466, 1.4839999999999467, 1.481999999999947, 1.4829999999999468, 1.4799999999999471, 1.4799999999999471, 1.4859999999999465, 1.481999999999947, 1.4829999999999468, 1.4839999999999467, 1.4849999999999466, 1.480999999999947, 1.4829999999999468, 1.480999999999947, 1.4839999999999467, 1.481999999999947, 1.4829999999999468, 1.4839999999999467, 1.4869999999999464, 1.4839999999999467, 1.4829999999999468, 1.4869999999999464, 1.4849999999999466, 1.4829999999999468, 1.4829999999999468, 1.481999999999947, 1.4859999999999465, 1.4799999999999471, 1.4849999999999466, 1.4839999999999467, 1.481999999999947, 1.4839999999999467, 1.481999999999947, 1.4829999999999468, 1.4829999999999468, 1.4829999999999468, 1.4829999999999468, 1.4859999999999465, 1.4869999999999464, 1.480999999999947, 1.4829999999999468, 1.4829999999999468, 1.481999999999947, 1.4829999999999468, 1.481999999999947, 1.4829999999999468, 1.4829999999999468, 1.4849999999999466, 1.4849999999999466, 1.481999999999947, 1.4839999999999467, 1.4849999999999466, 1.4849999999999466, 1.480999999999947, 1.480999999999947, 1.4829999999999468, 1.4879999999999463, 1.4829999999999468, 1.481999999999947, 1.480999999999947, 1.4839999999999467, 1.480999999999947, 1.4829999999999468, 1.4829999999999468, 1.4869999999999464, 1.4839999999999467, 1.480999999999947, 1.4839999999999467, 1.4829999999999468, 1.4839999999999467, 1.4829999999999468, 1.4829999999999468, 1.4829999999999468, 1.4829999999999468, 1.480999999999947, 1.4829999999999468, 1.480999999999947, 1.4849999999999466, 1.4829999999999468, 1.480999999999947, 1.4829999999999468, 1.4829999999999468, 1.4829999999999468, 1.4849999999999466, 1.480999999999947, 1.4849999999999466, 1.4859999999999465, 1.4839999999999467, 1.4849999999999466, 1.4839999999999467, 1.4799999999999471, 1.481999999999947, 1.4829999999999468, 1.4869999999999464, 1.4799999999999471, 1.481999999999947, 1.480999999999947, 1.480999999999947, 1.4829999999999468, 1.481999999999947, 1.4829999999999468, 1.481999999999947, 1.4859999999999465, 1.4829999999999468, 1.4799999999999471, 1.4829999999999468, 1.4829999999999468, 1.4859999999999465, 1.480999999999947, 1.4869999999999464, 1.4839999999999467, 1.481999999999947, 1.4859999999999465, 1.481999999999947, 1.4799999999999471, 1.4859999999999465, 1.4829999999999468, 1.480999999999947, 1.4829999999999468, 1.4829999999999468, 1.481999999999947, 1.4839999999999467, 1.4799999999999471, 1.4829999999999468, 1.4859999999999465, 1.481999999999947, 1.4829999999999468, 1.480999999999947, 1.4849999999999466, 1.4839999999999467, 1.4839999999999467, 1.481999999999947, 1.480999999999947, 1.4829999999999468, 1.4849999999999466, 1.4829999999999468, 1.480999999999947, 1.4869999999999464, 1.4869999999999464, 1.4779999999999474, 1.4859999999999465, 1.4799999999999471, 1.4859999999999465, 1.481999999999947, 1.4799999999999471, 1.4829999999999468, 1.4829999999999468, 1.480999999999947, 1.4859999999999465, 1.4829999999999468, 1.4859999999999465, 1.4869999999999464, 1.4829999999999468, 1.4829999999999468, 1.4829999999999468, 1.4829999999999468, 1.4839999999999467, 1.4829999999999468, 1.481999999999947, 1.4859999999999465, 1.4859999999999465, 1.481999999999947, 1.480999999999947, 1.481999999999947, 1.4839999999999467, 1.480999999999947, 1.4829999999999468, 1.4859999999999465, 1.4829999999999468, 1.4859999999999465, 1.4829999999999468, 1.4829999999999468, 1.4799999999999471, 1.480999999999947, 1.4839999999999467, 1.4849999999999466, 1.4829999999999468, 1.4859999999999465, 1.4799999999999471, 1.4869999999999464, 1.481999999999947, 1.4839999999999467, 1.4839999999999467, 1.4829999999999468, 1.480999999999947, 1.4849999999999466, 1.4829999999999468, 1.4839999999999467, 1.4869999999999464, 1.4829999999999468, 1.4869999999999464, 1.480999999999947, 1.4849999999999466, 1.481999999999947, 1.4829999999999468, 1.4839999999999467, 1.4829999999999468, 1.4879999999999463, 1.4839999999999467, 1.4799999999999471, 1.4829999999999468, 1.4829999999999468, 1.4789999999999472, 1.4829999999999468, 1.4789999999999472, 1.4839999999999467, 1.4829999999999468, 1.481999999999947, 1.4799999999999471, 1.4869999999999464, 1.481999999999947, 1.4849999999999466, 1.4869999999999464, 1.481999999999947, 1.4829999999999468, 1.4799999999999471, 1.480999999999947, 1.4829999999999468, 1.4799999999999471, 1.480999999999947, 1.4829999999999468, 1.480999999999947, 1.4829999999999468, 1.4839999999999467, 1.4859999999999465, 1.4839999999999467, 1.4859999999999465, 1.4859999999999465, 1.4829999999999468, 1.4839999999999467, 1.481999999999947, 1.4829999999999468, 1.480999999999947, 1.4859999999999465, 1.4859999999999465, 1.4829999999999468, 1.4869999999999464, 1.4859999999999465, 1.4839999999999467, 1.480999999999947, 1.480999999999947, 1.4859999999999465, 1.4839999999999467, 1.4849999999999466, 1.4859999999999465, 1.4859999999999465, 1.4829999999999468, 1.4859999999999465, 1.4829999999999468, 1.481999999999947, 1.4789999999999472, 1.480999999999947, 1.4799999999999471, 1.4829999999999468, 1.480999999999947, 1.4839999999999467, 1.480999999999947, 1.480999999999947, 1.481999999999947, 1.4849999999999466, 1.4849999999999466, 1.4859999999999465, 1.4839999999999467, 1.481999999999947, 1.481999999999947, 1.480999999999947, 1.4849999999999466, 1.4859999999999465, 1.4839999999999467, 1.4859999999999465, 1.4869999999999464, 1.4799999999999471, 1.4849999999999466, 1.4829999999999468, 1.4859999999999465, 1.481999999999947, 1.481999999999947, 1.4829999999999468, 1.4859999999999465, 1.4839999999999467, 1.481999999999947, 1.4869999999999464, 1.4829999999999468, 1.4829999999999468, 1.4799999999999471, 1.4859999999999465, 1.4829999999999468, 1.4829999999999468, 1.4829999999999468, 1.4839999999999467, 1.4829999999999468, 1.4829999999999468, 1.4829999999999468, 1.481999999999947, 1.4829999999999468, 1.480999999999947, 1.4839999999999467, 1.481999999999947, 1.4859999999999465, 1.4829999999999468, 1.4829999999999468, 1.481999999999947, 1.4799999999999471, 1.4799999999999471, 1.4859999999999465, 1.4869999999999464, 1.4849999999999466, 1.4829999999999468, 1.4829999999999468, 1.4829999999999468, 1.481999999999947, 1.4849999999999466, 1.4849999999999466, 1.481999999999947, 1.481999999999947, 1.480999999999947, 1.480999999999947, 1.4799999999999471, 1.481999999999947, 1.481999999999947, 1.4829999999999468, 1.4859999999999465, 1.481999999999947, 1.4839999999999467, 1.481999999999947, 1.481999999999947, 1.4869999999999464, 1.4889999999999461, 1.4799999999999471, 1.4829999999999468, 1.4829999999999468, 1.481999999999947, 1.4829999999999468, 1.481999999999947, 1.4869999999999464, 1.4829999999999468, 1.4829999999999468, 1.4839999999999467, 1.4829999999999468, 1.4829999999999468, 1.4829999999999468, 1.480999999999947, 1.4829999999999468, 1.4829999999999468, 1.480999999999947, 1.4839999999999467, 1.481999999999947, 1.4839999999999467, 1.4839999999999467, 1.4829999999999468, 1.4859999999999465, 1.4839999999999467, 1.4799999999999471, 1.4829999999999468, 1.4839999999999467, 1.4859999999999465, 1.4829999999999468, 1.481999999999947, 1.4839999999999467, 1.481999999999947, 1.4849999999999466, 1.4879999999999463, 1.4829999999999468, 1.4849999999999466, 1.481999999999947, 1.4839999999999467, 1.481999999999947, 1.4829999999999468, 1.481999999999947, 1.4799999999999471, 1.4859999999999465, 1.4789999999999472, 1.4839999999999467, 1.481999999999947, 1.480999999999947, 1.481999999999947, 1.4829999999999468, 1.4859999999999465, 1.4829999999999468, 1.4839999999999467, 1.4779999999999474, 1.4839999999999467, 1.4859999999999465, 1.4829999999999468, 1.480999999999947, 1.4799999999999471, 1.4839999999999467, 1.4829999999999468, 1.4849999999999466, 1.480999999999947, 1.480999999999947, 1.4829999999999468, 1.4839999999999467, 1.4839999999999467, 1.4879999999999463, 1.4849999999999466, 1.4859999999999465, 1.4829999999999468, 1.480999999999947, 1.4829999999999468, 1.4879999999999463, 1.4849999999999466, 1.4849999999999466, 1.4829999999999468, 1.4839999999999467, 1.481999999999947, 1.4869999999999464, 1.481999999999947, 1.4859999999999465, 1.4829999999999468, 1.4839999999999467, 1.4829999999999468, 1.4829999999999468, 1.4829999999999468, 1.481999999999947, 1.480999999999947, 1.4799999999999471, 1.480999999999947, 1.4829999999999468, 1.4839999999999467, 1.480999999999947, 1.4829999999999468, 1.481999999999947, 1.4849999999999466, 1.480999999999947, 1.4829999999999468, 1.4829999999999468, 1.4799999999999471, 1.4839999999999467, 1.4799999999999471, 1.4839999999999467, 1.4799999999999471, 1.4839999999999467, 1.480999999999947, 1.4839999999999467, 1.4839999999999467, 1.4829999999999468, 1.4869999999999464, 1.480999999999947, 1.4839999999999467, 1.4829999999999468, 1.4839999999999467, 1.480999999999947, 1.481999999999947, 1.4869999999999464, 1.481999999999947, 1.4829999999999468, 1.4789999999999472, 1.4829999999999468, 1.4839999999999467, 1.4879999999999463, 1.4799999999999471, 1.4829999999999468, 1.480999999999947, 1.4829999999999468, 1.4839999999999467, 1.4849999999999466, 1.4839999999999467, 1.4859999999999465, 1.481999999999947, 1.4859999999999465, 1.480999999999947, 1.4859999999999465, 1.4849999999999466, 1.481999999999947, 1.480999999999947, 1.4859999999999465, 1.4869999999999464, 1.4859999999999465, 1.480999999999947, 1.4859999999999465, 1.4879999999999463, 1.4789999999999472, 1.4829999999999468, 1.4859999999999465, 1.4829999999999468, 1.4799999999999471, 1.4839999999999467, 1.481999999999947, 1.4829999999999468, 1.4829999999999468, 1.4859999999999465, 1.4779999999999474, 1.4869999999999464, 1.4869999999999464, 1.481999999999947, 1.480999999999947, 1.4839999999999467, 1.4829999999999468, 1.4859999999999465, 1.481999999999947, 1.4859999999999465, 1.481999999999947, 1.4799999999999471, 1.4859999999999465, 1.480999999999947, 1.4859999999999465, 1.480999999999947, 1.4859999999999465, 1.4799999999999471, 1.4859999999999465, 1.4829999999999468, 1.4799999999999471, 1.481999999999947, 1.4839999999999467, 1.4829999999999468, 1.4829999999999468, 1.481999999999947, 1.4799999999999471, 1.4789999999999472, 1.4849999999999466, 1.4859999999999465, 1.480999999999947, 1.4839999999999467, 1.481999999999947, 1.480999999999947, 1.4829999999999468, 1.4849999999999466, 1.481999999999947, 1.4829999999999468, 1.480999999999947, 1.481999999999947, 1.4859999999999465, 1.481999999999947, 1.4829999999999468, 1.481999999999947, 1.4829999999999468, 1.4799999999999471, 1.4879999999999463, 1.4869999999999464, 1.481999999999947, 1.4829999999999468, 1.4839999999999467, 1.4839999999999467, 1.480999999999947, 1.4879999999999463, 1.481999999999947, 1.4829999999999468, 1.4829999999999468, 1.4799999999999471, 1.4869999999999464, 1.4849999999999466, 1.481999999999947, 1.4859999999999465, 1.4829999999999468, 1.4859999999999465, 1.4829999999999468, 1.4829999999999468, 1.4829999999999468, 1.4839999999999467, 1.4869999999999464, 1.4829999999999468, 1.481999999999947, 1.480999999999947, 1.481999999999947, 1.4839999999999467, 1.481999999999947, 1.4849999999999466, 1.4829999999999468, 1.4839999999999467, 1.4849999999999466, 1.481999999999947, 1.4829999999999468, 1.481999999999947, 1.4859999999999465, 1.480999999999947, 1.4829999999999468, 1.4839999999999467, 1.4839999999999467, 1.4839999999999467, 1.4849999999999466, 1.4829999999999468, 1.4859999999999465, 1.4869999999999464, 1.480999999999947, 1.4799999999999471, 1.481999999999947, 1.4849999999999466, 1.4829999999999468, 1.4829999999999468, 1.481999999999947, 1.481999999999947, 1.4839999999999467, 1.4829999999999468, 1.4859999999999465, 1.4859999999999465, 1.4839999999999467, 1.4829999999999468, 1.4839999999999467, 1.4839999999999467, 1.4829999999999468, 1.4829999999999468, 1.481999999999947, 1.4849999999999466, 1.4829999999999468, 1.4839999999999467, 1.4799999999999471, 1.4829999999999468, 1.4829999999999468, 1.4829999999999468, 1.4829999999999468, 1.4829999999999468, 1.4829999999999468, 1.4779999999999474, 1.480999999999947, 1.4839999999999467, 1.481999999999947, 1.4859999999999465, 1.4799999999999471, 1.4829999999999468, 1.4859999999999465, 1.481999999999947, 1.4879999999999463, 1.4799999999999471, 1.481999999999947, 1.4839999999999467, 1.4859999999999465, 1.480999999999947, 1.4829999999999468, 1.4839999999999467, 1.480999999999947, 1.4829999999999468, 1.480999999999947, 1.481999999999947, 1.481999999999947, 1.4829999999999468, 1.4829999999999468, 1.481999999999947, 1.481999999999947, 1.4859999999999465, 1.4799999999999471, 1.4829999999999468, 1.481999999999947, 1.481999999999947, 1.4869999999999464, 1.4839999999999467, 1.4789999999999472, 1.4839999999999467, 1.4869999999999464, 1.480999999999947, 1.4799999999999471, 1.4829999999999468, 1.481999999999947, 1.481999999999947, 1.480999999999947, 1.480999999999947, 1.480999999999947, 1.4839999999999467, 1.4859999999999465, 1.4849999999999466, 1.4859999999999465, 1.4839999999999467, 1.4859999999999465, 1.481999999999947, 1.4849999999999466, 1.481999999999947, 1.4859999999999465, 1.4839999999999467, 1.4839999999999467, 1.4829999999999468, 1.481999999999947, 1.4829999999999468, 1.4849999999999466, 1.4859999999999465, 1.4829999999999468, 1.4839999999999467, 1.4859999999999465, 1.4829999999999468, 1.4839999999999467, 1.481999999999947, 1.4869999999999464, 1.4849999999999466, 1.4859999999999465, 1.4859999999999465, 1.4829999999999468, 1.4839999999999467, 1.4839999999999467, 1.481999999999947, 1.4829999999999468, 1.4859999999999465, 1.4829999999999468, 1.4799999999999471, 1.4849999999999466, 1.480999999999947, 1.481999999999947, 1.4829999999999468, 1.4829999999999468, 1.4859999999999465, 1.480999999999947, 1.4849999999999466, 1.4829999999999468, 1.480999999999947, 1.4829999999999468, 1.4829999999999468, 1.481999999999947, 1.4849999999999466, 1.4829999999999468, 1.4829999999999468, 1.481999999999947, 1.4859999999999465, 1.4859999999999465, 1.4869999999999464, 1.481999999999947, 1.4849999999999466, 1.4799999999999471, 1.4829999999999468, 1.4839999999999467, 1.480999999999947, 1.4829999999999468, 1.4829999999999468, 1.480999999999947, 1.4859999999999465, 1.4829999999999468, 1.4849999999999466, 1.4879999999999463, 1.4859999999999465, 1.4829999999999468, 1.481999999999947, 1.4789999999999472, 1.4839999999999467, 1.4829999999999468, 1.480999999999947, 1.4829999999999468, 1.4849999999999466, 1.480999999999947, 1.480999999999947, 1.4859999999999465, 1.480999999999947, 1.4839999999999467, 1.4829999999999468, 1.480999999999947, 1.480999999999947, 1.4829999999999468, 1.4789999999999472, 1.4859999999999465, 1.480999999999947, 1.481999999999947, 1.4839999999999467, 1.4839999999999467, 1.4829999999999468, 1.4829999999999468, 1.4859999999999465, 1.4859999999999465, 1.4799999999999471, 1.4829999999999468, 1.4799999999999471, 1.481999999999947, 1.4799999999999471, 1.4789999999999472, 1.4829999999999468, 1.481999999999947, 1.4859999999999465, 1.4829999999999468, 1.481999999999947, 1.4829999999999468, 1.4829999999999468, 1.4879999999999463, 1.4829999999999468, 1.4829999999999468, 1.480999999999947, 1.481999999999947, 1.4829999999999468, 1.4829999999999468, 1.4829999999999468, 1.4859999999999465, 1.4869999999999464, 1.4829999999999468, 1.4799999999999471, 1.4829999999999468, 1.4829999999999468, 1.4829999999999468, 1.4829999999999468, 1.480999999999947, 1.4859999999999465, 1.4829999999999468, 1.4839999999999467, 1.4799999999999471, 1.481999999999947, 1.481999999999947, 1.4829999999999468, 1.4839999999999467, 1.4829999999999468, 1.481999999999947, 1.481999999999947, 1.480999999999947, 1.480999999999947, 1.4839999999999467, 1.4859999999999465, 1.4789999999999472, 1.4839999999999467, 1.4839999999999467, 1.4829999999999468, 1.481999999999947, 1.480999999999947, 1.481999999999947, 1.481999999999947, 1.4839999999999467, 1.4799999999999471, 1.4849999999999466, 1.481999999999947, 1.4849999999999466, 1.4829999999999468, 1.481999999999947, 1.481999999999947, 1.480999999999947, 1.4859999999999465, 1.4829999999999468, 1.4879999999999463, 1.4849999999999466, 1.480999999999947, 1.481999999999947, 1.480999999999947, 1.4829999999999468, 1.480999999999947, 1.480999999999947, 1.4829999999999468, 1.4859999999999465, 1.4829999999999468, 1.4849999999999466, 1.4829999999999468, 1.4799999999999471, 1.4829999999999468, 1.481999999999947, 1.4839999999999467, 1.4859999999999465, 1.4849999999999466, 1.4829999999999468, 1.480999999999947, 1.481999999999947, 1.480999999999947, 1.4839999999999467, 1.4829999999999468, 1.4799999999999471, 1.4829999999999468, 1.481999999999947, 1.4859999999999465, 1.480999999999947, 1.4869999999999464, 1.4829999999999468, 1.4849999999999466, 1.480999999999947, 1.480999999999947, 1.4849999999999466, 1.480999999999947, 1.4829999999999468, 1.480999999999947, 1.480999999999947, 1.4829999999999468, 1.4829999999999468, 1.4839999999999467, 1.480999999999947, 1.4859999999999465, 1.4829999999999468, 1.4829999999999468, 1.4829999999999468, 1.4799999999999471, 1.481999999999947, 1.480999999999947, 1.4829999999999468, 1.4859999999999465, 1.4829999999999468, 1.4829999999999468, 1.4829999999999468, 1.480999999999947, 1.480999999999947, 1.481999999999947, 1.4859999999999465, 1.4829999999999468, 1.4829999999999468, 1.4859999999999465, 1.4839999999999467, 1.480999999999947, 1.4869999999999464, 1.4829999999999468, 1.4849999999999466, 1.4829999999999468, 1.4859999999999465, 1.4829999999999468, 1.4829999999999468, 1.4829999999999468, 1.4849999999999466, 1.4839999999999467, 1.481999999999947, 1.4829999999999468, 1.4799999999999471, 1.4799999999999471, 1.4829999999999468, 1.4829999999999468, 1.4829999999999468, 1.480999999999947, 1.480999999999947, 1.4829999999999468, 1.481999999999947, 1.4829999999999468, 1.4839999999999467, 1.4839999999999467, 1.4839999999999467, 1.480999999999947, 1.481999999999947, 1.480999999999947, 1.481999999999947, 1.4829999999999468, 1.4849999999999466, 1.4859999999999465, 1.4859999999999465, 1.4859999999999465, 1.4879999999999463, 1.4829999999999468, 1.480999999999947, 1.4839999999999467, 1.4849999999999466, 1.481999999999947, 1.4829999999999468, 1.480999999999947, 1.481999999999947, 1.4869999999999464, 1.4839999999999467, 1.4849999999999466, 1.4829999999999468, 1.4869999999999464, 1.4829999999999468, 1.4869999999999464, 1.4839999999999467, 1.481999999999947, 1.4789999999999472, 1.4829999999999468, 1.4829999999999468, 1.4839999999999467, 1.4829999999999468, 1.4839999999999467, 1.4859999999999465, 1.4859999999999465, 1.481999999999947, 1.4839999999999467, 1.480999999999947, 1.4879999999999463, 1.4839999999999467, 1.4829999999999468, 1.4869999999999464, 1.4829999999999468, 1.4839999999999467, 1.481999999999947, 1.4859999999999465, 1.480999999999947, 1.481999999999947, 1.481999999999947, 1.4799999999999471, 1.4829999999999468, 1.4829999999999468, 1.480999999999947, 1.4829999999999468, 1.4839999999999467, 1.4859999999999465, 1.4829999999999468, 1.4869999999999464, 1.481999999999947, 1.4799999999999471, 1.4829999999999468, 1.4829999999999468, 1.481999999999947, 1.481999999999947, 1.480999999999947, 1.4869999999999464, 1.4799999999999471, 1.480999999999947, 1.4839999999999467, 1.4879999999999463, 1.4829999999999468, 1.481999999999947, 1.4879999999999463, 1.4799999999999471, 1.4829999999999468, 1.4789999999999472, 1.4829999999999468, 1.4829999999999468, 1.4789999999999472, 1.4859999999999465, 1.4839999999999467, 1.4859999999999465, 1.480999999999947, 1.480999999999947, 1.4859999999999465, 1.4829999999999468, 1.4829999999999468, 1.4829999999999468, 1.480999999999947, 1.4849999999999466, 1.4849999999999466, 1.4839999999999467, 1.4829999999999468, 1.4829999999999468, 1.4879999999999463, 1.4839999999999467, 1.481999999999947, 1.4799999999999471, 1.481999999999947, 1.4829999999999468, 1.4829999999999468, 1.4869999999999464, 1.481999999999947, 1.481999999999947, 1.4829999999999468, 1.4829999999999468, 1.4839999999999467, 1.4839999999999467, 1.4789999999999472, 1.480999999999947, 1.4869999999999464, 1.481999999999947, 1.4829999999999468, 1.480999999999947, 1.4829999999999468, 1.4779999999999474, 1.4829999999999468, 1.481999999999947, 1.480999999999947, 1.4869999999999464, 1.4859999999999465, 1.481999999999947, 1.4839999999999467, 1.4829999999999468, 1.4829999999999468, 1.4849999999999466, 1.4859999999999465, 1.4829999999999468, 1.4829999999999468, 1.4839999999999467, 1.481999999999947, 1.4829999999999468, 1.4829999999999468, 1.4839999999999467, 1.4859999999999465, 1.4779999999999474, 1.4839999999999467, 1.481999999999947, 1.481999999999947, 1.480999999999947, 1.4839999999999467, 1.4799999999999471, 1.4799999999999471, 1.4799999999999471, 1.4829999999999468, 1.4859999999999465, 1.4839999999999467, 1.4849999999999466, 1.4849999999999466, 1.480999999999947, 1.4839999999999467, 1.4829999999999468, 1.4839999999999467, 1.481999999999947, 1.4799999999999471, 1.4879999999999463, 1.4859999999999465, 1.4829999999999468, 1.4799999999999471, 1.4859999999999465, 1.4829999999999468, 1.4779999999999474, 1.4849999999999466, 1.4849999999999466, 1.4839999999999467, 1.481999999999947, 1.4859999999999465, 1.481999999999947, 1.4839999999999467, 1.4859999999999465, 1.4829999999999468, 1.4869999999999464, 1.4829999999999468, 1.4849999999999466, 1.4829999999999468, 1.4849999999999466, 1.4849999999999466, 1.4829999999999468, 1.4829999999999468, 1.481999999999947, 1.481999999999947, 1.4849999999999466, 1.4829999999999468, 1.4839999999999467, 1.4859999999999465, 1.4859999999999465, 1.481999999999947, 1.4829999999999468, 1.480999999999947, 1.4799999999999471, 1.4839999999999467, 1.4829999999999468, 1.4859999999999465, 1.4829999999999468, 1.480999999999947, 1.4839999999999467, 1.4829999999999468, 1.4829999999999468, 1.4839999999999467, 1.4859999999999465, 1.4829999999999468, 1.4799999999999471, 1.4839999999999467, 1.481999999999947, 1.4839999999999467, 1.481999999999947, 1.4829999999999468, 1.4859999999999465, 1.481999999999947, 1.480999999999947, 1.4829999999999468, 1.4829999999999468, 1.4829999999999468, 1.4839999999999467, 1.4829999999999468, 1.481999999999947, 1.4849999999999466, 1.4829999999999468, 1.4839999999999467, 1.4869999999999464, 1.481999999999947, 1.4849999999999466, 1.480999999999947, 1.481999999999947, 1.4779999999999474, 1.4789999999999472, 1.4829999999999468, 1.4839999999999467, 1.4829999999999468, 1.4789999999999472, 1.4829999999999468, 1.4829999999999468, 1.4859999999999465, 1.4839999999999467, 1.4829999999999468, 1.481999999999947, 1.480999999999947, 1.481999999999947, 1.480999999999947, 1.4829999999999468, 1.4799999999999471, 1.480999999999947, 1.481999999999947, 1.481999999999947, 1.480999999999947, 1.481999999999947, 1.4859999999999465, 1.481999999999947, 1.4849999999999466, 1.4799999999999471, 1.480999999999947, 1.4829999999999468, 1.481999999999947, 1.481999999999947, 1.480999999999947, 1.4849999999999466, 1.4829999999999468, 1.4829999999999468, 1.481999999999947, 1.481999999999947, 1.481999999999947, 1.4799999999999471, 1.480999999999947, 1.4859999999999465, 1.4839999999999467, 1.4879999999999463, 1.4859999999999465, 1.4839999999999467, 1.4789999999999472, 1.481999999999947, 1.480999999999947, 1.4829999999999468, 1.4859999999999465, 1.481999999999947, 1.4859999999999465, 1.4799999999999471, 1.480999999999947, 1.481999999999947, 1.4859999999999465, 1.4829999999999468, 1.4829999999999468, 1.481999999999947, 1.4829999999999468, 1.4829999999999468, 1.481999999999947, 1.4839999999999467, 1.4839999999999467, 1.4859999999999465, 1.4829999999999468, 1.481999999999947, 1.4829999999999468, 1.4859999999999465, 1.4829999999999468, 1.481999999999947, 1.481999999999947, 1.480999999999947, 1.481999999999947, 1.4879999999999463, 1.4859999999999465, 1.4859999999999465, 1.480999999999947, 1.4829999999999468, 1.480999999999947, 1.4799999999999471, 1.4839999999999467, 1.4839999999999467, 1.480999999999947, 1.4879999999999463, 1.4839999999999467, 1.4859999999999465, 1.480999999999947, 1.4859999999999465, 1.4879999999999463, 1.481999999999947, 1.4829999999999468, 1.480999999999947, 1.4829999999999468, 1.4869999999999464, 1.4839999999999467, 1.4829999999999468, 1.480999999999947, 1.4799999999999471, 1.481999999999947, 1.480999999999947, 1.4829999999999468, 1.4799999999999471, 1.481999999999947, 1.4839999999999467, 1.4879999999999463, 1.481999999999947, 1.4829999999999468, 1.4829999999999468, 1.4869999999999464, 1.4829999999999468, 1.4829999999999468, 1.4829999999999468, 1.4839999999999467, 1.4829999999999468, 1.4879999999999463, 1.4829999999999468, 1.4839999999999467, 1.4859999999999465, 1.4839999999999467, 1.4859999999999465, 1.4789999999999472, 1.4789999999999472, 1.4829999999999468, 1.4829999999999468, 1.4839999999999467, 1.4799999999999471, 1.4839999999999467, 1.4859999999999465, 1.4829999999999468, 1.480999999999947, 1.480999999999947, 1.4839999999999467, 1.4829999999999468, 1.4839999999999467, 1.4829999999999468, 1.4859999999999465, 1.4839999999999467, 1.4849999999999466, 1.4849999999999466, 1.4859999999999465, 1.4859999999999465, 1.4859999999999465, 1.4829999999999468, 1.4799999999999471, 1.480999999999947, 1.4839999999999467, 1.481999999999947, 1.480999999999947, 1.4779999999999474, 1.4829999999999468, 1.480999999999947, 1.481999999999947, 1.4839999999999467, 1.4829999999999468, 1.4829999999999468, 1.4779999999999474, 1.480999999999947, 1.4849999999999466, 1.4829999999999468, 1.4829999999999468, 1.480999999999947, 1.4859999999999465, 1.4799999999999471, 1.4859999999999465, 1.481999999999947, 1.4789999999999472, 1.480999999999947, 1.4829999999999468, 1.4829999999999468, 1.4849999999999466, 1.4829999999999468, 1.4799999999999471, 1.4839999999999467, 1.4779999999999474, 1.4859999999999465, 1.481999999999947, 1.4859999999999465, 1.481999999999947, 1.4839999999999467, 1.480999999999947, 1.4859999999999465, 1.4869999999999464, 1.4849999999999466, 1.4849999999999466, 1.480999999999947, 1.480999999999947, 1.4829999999999468, 1.4859999999999465, 1.4859999999999465, 1.4779999999999474, 1.4829999999999468, 1.481999999999947, 1.4839999999999467, 1.4839999999999467, 1.480999999999947, 1.4799999999999471, 1.481999999999947, 1.4859999999999465, 1.480999999999947, 1.4849999999999466, 1.480999999999947, 1.4859999999999465, 1.4829999999999468, 1.481999999999947, 1.481999999999947, 1.480999999999947, 1.481999999999947, 1.4799999999999471, 1.4829999999999468, 1.4859999999999465, 1.4829999999999468, 1.4869999999999464, 1.4829999999999468, 1.481999999999947, 1.4839999999999467, 1.480999999999947, 1.4829999999999468, 1.4829999999999468, 1.481999999999947, 1.4859999999999465, 1.4839999999999467, 1.4829999999999468, 1.4859999999999465, 1.4839999999999467, 1.480999999999947, 1.4799999999999471, 1.4789999999999472, 1.4859999999999465, 1.480999999999947, 1.4829999999999468, 1.4839999999999467, 1.481999999999947, 1.480999999999947, 1.4799999999999471, 1.4839999999999467, 1.4859999999999465, 1.4859999999999465, 1.480999999999947, 1.4829999999999468, 1.480999999999947, 1.4839999999999467, 1.4829999999999468, 1.4839999999999467, 1.4839999999999467, 1.4829999999999468, 1.4839999999999467, 1.4829999999999468, 1.4849999999999466, 1.480999999999947, 1.4839999999999467, 1.4829999999999468, 1.4859999999999465, 1.4829999999999468, 1.4829999999999468, 1.4859999999999465, 1.4829999999999468, 1.4829999999999468, 1.4799999999999471, 1.4839999999999467, 1.481999999999947, 1.4829999999999468, 1.4849999999999466, 1.4839999999999467, 1.4839999999999467, 1.481999999999947, 1.480999999999947, 1.4829999999999468, 1.4859999999999465, 1.481999999999947, 1.4829999999999468, 1.4799999999999471, 1.481999999999947, 1.4799999999999471, 1.4839999999999467, 1.481999999999947, 1.4829999999999468, 1.4799999999999471, 1.4869999999999464, 1.480999999999947, 1.4829999999999468, 1.4829999999999468, 1.4839999999999467, 1.4829999999999468, 1.4869999999999464, 1.4839999999999467, 1.4829999999999468, 1.480999999999947, 1.480999999999947, 1.481999999999947, 1.4829999999999468, 1.4829999999999468, 1.4849999999999466, 1.4829999999999468, 1.481999999999947, 1.4839999999999467, 1.4799999999999471, 1.4789999999999472, 1.4859999999999465, 1.481999999999947, 1.4849999999999466, 1.4839999999999467, 1.4829999999999468, 1.480999999999947, 1.4829999999999468, 1.4829999999999468, 1.480999999999947, 1.4839999999999467, 1.4789999999999472, 1.4799999999999471, 1.4859999999999465, 1.4839999999999467, 1.480999999999947, 1.4829999999999468, 1.4789999999999472, 1.4799999999999471, 1.4799999999999471, 1.4829999999999468, 1.4859999999999465, 1.4839999999999467, 1.4829999999999468, 1.4829999999999468, 1.4839999999999467, 1.4839999999999467, 1.4869999999999464, 1.480999999999947, 1.480999999999947, 1.4829999999999468, 1.480999999999947, 1.4869999999999464, 1.4859999999999465, 1.4829999999999468, 1.4859999999999465, 1.4849999999999466, 1.4859999999999465, 1.4839999999999467, 1.481999999999947, 1.4829999999999468, 1.4869999999999464, 1.4799999999999471, 1.480999999999947, 1.4839999999999467, 1.4849999999999466, 1.4779999999999474, 1.4829999999999468, 1.4829999999999468, 1.480999999999947, 1.4859999999999465, 1.4829999999999468, 1.4859999999999465, 1.4829999999999468, 1.4829999999999468, 1.481999999999947, 1.4849999999999466, 1.4849999999999466, 1.481999999999947, 1.480999999999947, 1.4829999999999468, 1.480999999999947, 1.4859999999999465, 1.4829999999999468, 1.480999999999947, 1.4829999999999468, 1.4879999999999463, 1.4829999999999468, 1.4799999999999471, 1.481999999999947, 1.481999999999947, 1.4799999999999471, 1.481999999999947, 1.4859999999999465, 1.4799999999999471, 1.4859999999999465, 1.480999999999947, 1.4829999999999468, 1.4829999999999468, 1.480999999999947, 1.4869999999999464, 1.4839999999999467, 1.480999999999947, 1.481999999999947, 1.4839999999999467, 1.4839999999999467, 1.4829999999999468, 1.4829999999999468, 1.481999999999947, 1.481999999999947, 1.480999999999947, 1.4829999999999468, 1.4839999999999467, 1.4839999999999467, 1.4879999999999463, 1.4859999999999465, 1.4859999999999465, 1.4799999999999471, 1.4829999999999468, 1.4829999999999468, 1.4859999999999465, 1.4849999999999466, 1.4829999999999468, 1.4859999999999465, 1.4859999999999465, 1.480999999999947, 1.4859999999999465, 1.4829999999999468, 1.4829999999999468, 1.4829999999999468, 1.4829999999999468, 1.4829999999999468, 1.480999999999947, 1.4859999999999465, 1.481999999999947, 1.4829999999999468, 1.4839999999999467, 1.4839999999999467, 1.4799999999999471, 1.4859999999999465, 1.481999999999947, 1.4799999999999471, 1.4829999999999468, 1.4849999999999466, 1.4829999999999468, 1.4859999999999465, 1.4859999999999465, 1.4839999999999467, 1.4829999999999468, 1.4829999999999468, 1.4829999999999468, 1.4829999999999468, 1.4799999999999471, 1.480999999999947, 1.481999999999947, 1.4839999999999467, 1.4849999999999466, 1.481999999999947, 1.4839999999999467, 1.4829999999999468, 1.480999999999947, 1.4829999999999468, 1.4859999999999465, 1.4799999999999471, 1.481999999999947, 1.4799999999999471, 1.4849999999999466, 1.481999999999947, 1.4829999999999468, 1.4799999999999471, 1.4829999999999468, 1.481999999999947, 1.481999999999947, 1.4839999999999467, 1.480999999999947, 1.4839999999999467, 1.4859999999999465, 1.481999999999947, 1.4839999999999467, 1.4789999999999472, 1.481999999999947, 1.4859999999999465, 1.4789999999999472, 1.4829999999999468, 1.4839999999999467, 1.4859999999999465, 1.4859999999999465, 1.4879999999999463, 1.480999999999947, 1.4839999999999467, 1.4829999999999468, 1.480999999999947, 1.481999999999947, 1.481999999999947, 1.4829999999999468, 1.4859999999999465, 1.4799999999999471, 1.4849999999999466, 1.480999999999947, 1.481999999999947, 1.4829999999999468, 1.4829999999999468, 1.4859999999999465, 1.480999999999947, 1.4879999999999463, 1.480999999999947, 1.4799999999999471, 1.4839999999999467, 1.4829999999999468, 1.481999999999947, 1.4789999999999472, 1.4799999999999471, 1.4829999999999468, 1.4849999999999466, 1.4839999999999467, 1.481999999999947, 1.4829999999999468, 1.480999999999947, 1.4849999999999466, 1.4829999999999468, 1.481999999999947, 1.4879999999999463, 1.4839999999999467, 1.480999999999947, 1.4799999999999471, 1.4829999999999468, 1.481999999999947, 1.4829999999999468, 1.4839999999999467, 1.4829999999999468, 1.4869999999999464, 1.4859999999999465, 1.4859999999999465, 1.4829999999999468, 1.4849999999999466, 1.481999999999947, 1.481999999999947, 1.4849999999999466, 1.480999999999947, 1.4799999999999471, 1.4849999999999466, 1.4799999999999471, 1.480999999999947, 1.481999999999947, 1.4839999999999467, 1.481999999999947, 1.4829999999999468, 1.480999999999947, 1.4829999999999468, 1.4799999999999471, 1.4829999999999468, 1.481999999999947, 1.4859999999999465, 1.4829999999999468, 1.4829999999999468, 1.4829999999999468, 1.4839999999999467, 1.481999999999947, 1.480999999999947, 1.4849999999999466, 1.4869999999999464, 1.481999999999947, 1.4839999999999467, 1.480999999999947, 1.4829999999999468, 1.480999999999947, 1.4859999999999465, 1.4799999999999471, 1.480999999999947, 1.480999999999947, 1.481999999999947, 1.4829999999999468, 1.4829999999999468, 1.481999999999947, 1.4859999999999465, 1.4829999999999468, 1.4839999999999467, 1.4849999999999466, 1.4859999999999465, 1.4799999999999471, 1.481999999999947, 1.4829999999999468, 1.4789999999999472, 1.4839999999999467, 1.4829999999999468, 1.480999999999947, 1.4829999999999468, 1.481999999999947, 1.480999999999947, 1.4839999999999467, 1.4859999999999465, 1.4829999999999468, 1.4839999999999467, 1.4829999999999468, 1.4829999999999468, 1.4829999999999468, 1.4799999999999471, 1.4849999999999466, 1.4829999999999468, 1.480999999999947, 1.4799999999999471, 1.4859999999999465, 1.4829999999999468, 1.481999999999947, 1.4829999999999468, 1.4829999999999468, 1.4859999999999465, 1.4859999999999465, 1.4859999999999465, 1.4859999999999465, 1.481999999999947, 1.4839999999999467, 1.4829999999999468, 1.4859999999999465, 1.4799999999999471, 1.4859999999999465, 1.4839999999999467, 1.480999999999947, 1.4829999999999468, 1.4859999999999465, 1.4849999999999466, 1.4829999999999468, 1.481999999999947, 1.4859999999999465, 1.4859999999999465, 1.480999999999947, 1.4799999999999471, 1.4849999999999466, 1.481999999999947, 1.4829999999999468, 1.481999999999947, 1.481999999999947, 1.4839999999999467, 1.4829999999999468, 1.4859999999999465, 1.4839999999999467, 1.4859999999999465, 1.4839999999999467, 1.481999999999947, 1.481999999999947, 1.4769999999999475, 1.4829999999999468, 1.4779999999999474, 1.4849999999999466, 1.4829999999999468, 1.481999999999947, 1.481999999999947, 1.4829999999999468, 1.4829999999999468, 1.4789999999999472, 1.4829999999999468, 1.481999999999947, 1.4839999999999467, 1.4829999999999468, 1.481999999999947, 1.4869999999999464, 1.481999999999947, 1.4829999999999468, 1.480999999999947, 1.480999999999947, 1.4829999999999468, 1.4799999999999471, 1.4869999999999464, 1.481999999999947, 1.4869999999999464, 1.4869999999999464, 1.4849999999999466, 1.4829999999999468, 1.4839999999999467, 1.4829999999999468, 1.4859999999999465, 1.4839999999999467, 1.4859999999999465, 1.4829999999999468, 1.4829999999999468, 1.4869999999999464, 1.4829999999999468, 1.481999999999947, 1.481999999999947, 1.480999999999947, 1.4839999999999467, 1.4829999999999468, 1.4839999999999467, 1.4799999999999471, 1.480999999999947, 1.4829999999999468, 1.4859999999999465, 1.4839999999999467, 1.481999999999947, 1.4799999999999471, 1.4829999999999468, 1.4849999999999466, 1.4839999999999467, 1.4849999999999466, 1.4869999999999464, 1.4799999999999471, 1.4849999999999466, 1.480999999999947, 1.481999999999947, 1.481999999999947, 1.481999999999947, 1.480999999999947, 1.4829999999999468, 1.4859999999999465, 1.4859999999999465, 1.4859999999999465, 1.4859999999999465, 1.4829999999999468, 1.4829999999999468, 1.4859999999999465, 1.481999999999947, 1.481999999999947, 1.480999999999947, 1.481999999999947, 1.4859999999999465, 1.4859999999999465, 1.4789999999999472, 1.4829999999999468, 1.4829999999999468, 1.480999999999947, 1.4829999999999468, 1.4839999999999467, 1.4879999999999463, 1.480999999999947, 1.4849999999999466, 1.481999999999947, 1.4859999999999465, 1.4849999999999466, 1.4849999999999466, 1.4859999999999465, 1.4799999999999471, 1.4799999999999471, 1.4859999999999465, 1.4799999999999471, 1.4859999999999465, 1.4829999999999468, 1.4829999999999468, 1.4829999999999468, 1.4839999999999467, 1.4799999999999471, 1.4829999999999468, 1.4829999999999468, 1.4829999999999468, 1.4829999999999468, 1.4859999999999465, 1.480999999999947, 1.4839999999999467, 1.4839999999999467, 1.4849999999999466, 1.4829999999999468, 1.4829999999999468, 1.4799999999999471, 1.4829999999999468, 1.481999999999947, 1.4799999999999471, 1.4869999999999464, 1.480999999999947, 1.4869999999999464, 1.4839999999999467, 1.481999999999947, 1.4839999999999467, 1.4839999999999467, 1.4799999999999471, 1.4799999999999471, 1.4849999999999466, 1.4829999999999468, 1.480999999999947, 1.4829999999999468, 1.4829999999999468, 1.480999999999947, 1.4789999999999472, 1.4859999999999465, 1.481999999999947, 1.481999999999947, 1.4829999999999468, 1.481999999999947, 1.480999999999947, 1.4829999999999468, 1.4829999999999468, 1.4829999999999468, 1.4859999999999465, 1.480999999999947, 1.4839999999999467, 1.481999999999947, 1.4829999999999468, 1.4829999999999468, 1.4839999999999467, 1.481999999999947, 1.4839999999999467, 1.480999999999947, 1.4839999999999467, 1.481999999999947, 1.480999999999947, 1.4859999999999465, 1.4829999999999468, 1.480999999999947, 1.481999999999947, 1.4829999999999468, 1.481999999999947, 1.4799999999999471, 1.4829999999999468, 1.4839999999999467, 1.481999999999947, 1.480999999999947, 1.4839999999999467, 1.4849999999999466, 1.4829999999999468, 1.4859999999999465, 1.4859999999999465, 1.480999999999947, 1.4859999999999465, 1.4799999999999471, 1.4839999999999467, 1.4799999999999471, 1.4829999999999468, 1.4869999999999464, 1.4829999999999468, 1.4859999999999465, 1.4859999999999465, 1.4859999999999465, 1.4829999999999468, 1.4839999999999467, 1.4829999999999468, 1.4849999999999466, 1.4849999999999466, 1.4859999999999465, 1.4889999999999461, 1.4829999999999468, 1.4829999999999468, 1.481999999999947, 1.480999999999947, 1.481999999999947, 1.481999999999947, 1.4829999999999468, 1.4849999999999466, 1.4839999999999467, 1.480999999999947, 1.481999999999947, 1.4829999999999468, 1.4839999999999467, 1.481999999999947, 1.4829999999999468, 1.4829999999999468, 1.481999999999947, 1.480999999999947, 1.4799999999999471, 1.4829999999999468, 1.481999999999947, 1.4829999999999468, 1.4829999999999468, 1.4849999999999466, 1.480999999999947, 1.4829999999999468, 1.481999999999947, 1.4799999999999471, 1.481999999999947, 1.481999999999947, 1.4789999999999472, 1.4829999999999468, 1.4829999999999468, 1.4829999999999468, 1.4839999999999467, 1.4839999999999467, 1.4799999999999471, 1.4829999999999468, 1.481999999999947, 1.4859999999999465, 1.481999999999947, 1.4849999999999466, 1.4849999999999466, 1.4859999999999465, 1.4879999999999463, 1.4799999999999471, 1.481999999999947, 1.4789999999999472, 1.480999999999947, 1.4839999999999467, 1.4839999999999467, 1.4829999999999468, 1.481999999999947, 1.4849999999999466, 1.4829999999999468, 1.4799999999999471, 1.4849999999999466, 1.4829999999999468, 1.480999999999947, 1.4799999999999471, 1.4829999999999468, 1.480999999999947, 1.4859999999999465, 1.4829999999999468, 1.481999999999947, 1.4829999999999468, 1.4789999999999472, 1.4839999999999467, 1.481999999999947, 1.481999999999947, 1.481999999999947, 1.4839999999999467, 1.4829999999999468, 1.4859999999999465, 1.4829999999999468, 1.4829999999999468, 1.481999999999947, 1.4829999999999468, 1.480999999999947, 1.480999999999947, 1.4829999999999468, 1.4829999999999468, 1.480999999999947, 1.4859999999999465, 1.4829999999999468, 1.4789999999999472, 1.480999999999947, 1.4799999999999471, 1.4799999999999471, 1.4859999999999465, 1.4789999999999472, 1.481999999999947, 1.4879999999999463, 1.4829999999999468, 1.4829999999999468, 1.4839999999999467, 1.4859999999999465, 1.481999999999947, 1.4829999999999468, 1.4869999999999464, 1.4799999999999471, 1.4849999999999466, 1.4829999999999468, 1.480999999999947, 1.4849999999999466, 1.4859999999999465, 1.4849999999999466, 1.4799999999999471, 1.481999999999947, 1.481999999999947, 1.4799999999999471, 1.481999999999947, 1.4839999999999467, 1.4839999999999467, 1.481999999999947, 1.480999999999947, 1.481999999999947, 1.481999999999947, 1.4849999999999466, 1.480999999999947, 1.4829999999999468, 1.481999999999947, 1.4829999999999468, 1.4829999999999468, 1.480999999999947, 1.4829999999999468, 1.4839999999999467, 1.480999999999947, 1.481999999999947, 1.4829999999999468, 1.481999999999947, 1.480999999999947, 1.4859999999999465, 1.4829999999999468, 1.4799999999999471, 1.4829999999999468, 1.481999999999947, 1.4859999999999465, 1.4829999999999468, 1.480999999999947, 1.4829999999999468, 1.4829999999999468, 1.4829999999999468, 1.481999999999947, 1.481999999999947, 1.4869999999999464, 1.480999999999947, 1.4849999999999466, 1.4859999999999465, 1.4839999999999467, 1.4849999999999466, 1.4799999999999471, 1.4799999999999471, 1.4829999999999468, 1.4839999999999467, 1.4829999999999468, 1.4839999999999467, 1.481999999999947, 1.4869999999999464, 1.4849999999999466, 1.481999999999947, 1.4869999999999464, 1.4829999999999468, 1.481999999999947, 1.4839999999999467, 1.4779999999999474, 1.481999999999947, 1.4829999999999468, 1.4869999999999464, 1.4859999999999465, 1.4779999999999474, 1.4799999999999471, 1.480999999999947, 1.481999999999947, 1.4839999999999467, 1.480999999999947, 1.4829999999999468, 1.4829999999999468, 1.4799999999999471, 1.480999999999947, 1.481999999999947, 1.4859999999999465, 1.4799999999999471, 1.4829999999999468, 1.4839999999999467, 1.480999999999947, 1.481999999999947, 1.481999999999947, 1.480999999999947, 1.4869999999999464, 1.4839999999999467, 1.4839999999999467, 1.481999999999947, 1.480999999999947, 1.4829999999999468, 1.4839999999999467, 1.481999999999947, 1.4829999999999468, 1.480999999999947, 1.480999999999947, 1.480999999999947, 1.4839999999999467, 1.481999999999947, 1.4829999999999468, 1.481999999999947, 1.4839999999999467, 1.4829999999999468, 1.4799999999999471, 1.4869999999999464, 1.4839999999999467, 1.4829999999999468, 1.4839999999999467, 1.481999999999947, 1.4859999999999465, 1.4849999999999466, 1.4859999999999465, 1.480999999999947, 1.4849999999999466, 1.4839999999999467, 1.481999999999947, 1.4829999999999468, 1.481999999999947, 1.4829999999999468, 1.4829999999999468, 1.481999999999947, 1.4829999999999468, 1.4829999999999468, 1.4869999999999464, 1.4839999999999467, 1.4869999999999464, 1.481999999999947, 1.481999999999947, 1.4839999999999467, 1.4839999999999467, 1.480999999999947, 1.4849999999999466, 1.4839999999999467, 1.4829999999999468, 1.4879999999999463, 1.4839999999999467, 1.480999999999947, 1.481999999999947, 1.4829999999999468, 1.4839999999999467, 1.480999999999947, 1.4829999999999468, 1.4799999999999471, 1.481999999999947, 1.4799999999999471, 1.481999999999947, 1.4859999999999465, 1.4859999999999465, 1.4839999999999467, 1.480999999999947, 1.480999999999947, 1.4849999999999466, 1.4849999999999466, 1.480999999999947, 1.481999999999947, 1.481999999999947, 1.4829999999999468, 1.4829999999999468, 1.4839999999999467, 1.4839999999999467, 1.481999999999947, 1.4879999999999463, 1.481999999999947, 1.4799999999999471, 1.4829999999999468, 1.481999999999947, 1.4789999999999472, 1.4859999999999465, 1.4859999999999465, 1.4879999999999463, 1.4829999999999468, 1.480999999999947, 1.4839999999999467, 1.481999999999947, 1.4829999999999468, 1.481999999999947, 1.480999999999947, 1.480999999999947, 1.481999999999947, 1.4839999999999467, 1.4859999999999465, 1.4799999999999471, 1.481999999999947, 1.4859999999999465, 1.4829999999999468, 1.4789999999999472, 1.4829999999999468, 1.4829999999999468, 1.4839999999999467, 1.4839999999999467, 1.4829999999999468, 1.4859999999999465, 1.4829999999999468, 1.4859999999999465, 1.4859999999999465, 1.4829999999999468, 1.4829999999999468, 1.4829999999999468, 1.4829999999999468, 1.480999999999947, 1.4849999999999466, 1.4829999999999468, 1.4839999999999467, 1.481999999999947, 1.4829999999999468, 1.4839999999999467, 1.4859999999999465, 1.4799999999999471, 1.4839999999999467, 1.4839999999999467, 1.480999999999947, 1.4829999999999468, 1.4829999999999468, 1.481999999999947, 1.4829999999999468, 1.4829999999999468, 1.481999999999947, 1.4829999999999468, 1.481999999999947, 1.480999999999947, 1.4829999999999468, 1.4799999999999471, 1.4829999999999468, 1.4829999999999468, 1.481999999999947, 1.481999999999947, 1.4829999999999468, 1.481999999999947, 1.481999999999947, 1.4789999999999472, 1.480999999999947, 1.480999999999947, 1.4859999999999465, 1.480999999999947, 1.4829999999999468, 1.4849999999999466, 1.4859999999999465, 1.4859999999999465, 1.4829999999999468, 1.4829999999999468, 1.481999999999947, 1.4849999999999466, 1.4829999999999468, 1.4769999999999475, 1.4859999999999465, 1.4839999999999467, 1.4849999999999466, 1.4829999999999468, 1.4839999999999467, 1.4849999999999466, 1.4799999999999471, 1.4839999999999467, 1.4799999999999471, 1.4829999999999468, 1.4829999999999468, 1.4839999999999467, 1.4799999999999471, 1.481999999999947, 1.4799999999999471, 1.480999999999947, 1.480999999999947, 1.4829999999999468, 1.4829999999999468, 1.4859999999999465, 1.4829999999999468, 1.4829999999999468, 1.4829999999999468, 1.481999999999947, 1.4839999999999467, 1.4889999999999461, 1.4839999999999467, 1.481999999999947, 1.4839999999999467, 1.481999999999947, 1.4859999999999465, 1.4839999999999467, 1.480999999999947, 1.4829999999999468, 1.481999999999947, 1.4799999999999471, 1.480999999999947, 1.4829999999999468, 1.4869999999999464, 1.480999999999947, 1.4829999999999468, 1.4829999999999468, 1.4829999999999468, 1.4829999999999468, 1.4839999999999467, 1.4829999999999468, 1.4849999999999466, 1.4829999999999468, 1.4829999999999468, 1.4829999999999468, 1.4829999999999468, 1.4829999999999468, 1.480999999999947, 1.481999999999947, 1.4799999999999471, 1.481999999999947, 1.4879999999999463, 1.481999999999947, 1.481999999999947, 1.4879999999999463, 1.481999999999947, 1.4829999999999468, 1.4839999999999467, 1.4879999999999463, 1.4849999999999466, 1.4799999999999471, 1.4849999999999466, 1.4859999999999465, 1.4839999999999467, 1.480999999999947, 1.4839999999999467, 1.4799999999999471, 1.480999999999947, 1.4829999999999468, 1.481999999999947, 1.4859999999999465, 1.4849999999999466, 1.4829999999999468, 1.4829999999999468, 1.4839999999999467, 1.4829999999999468, 1.481999999999947, 1.481999999999947, 1.481999999999947, 1.4829999999999468, 1.480999999999947, 1.4859999999999465, 1.481999999999947, 1.481999999999947, 1.4829999999999468, 1.481999999999947, 1.481999999999947, 1.4859999999999465, 1.4839999999999467, 1.480999999999947, 1.4829999999999468, 1.481999999999947, 1.481999999999947, 1.4849999999999466, 1.4829999999999468, 1.4829999999999468, 1.4839999999999467, 1.4829999999999468, 1.4849999999999466, 1.4829999999999468, 1.4799999999999471, 1.4829999999999468, 1.4859999999999465, 1.4799999999999471, 1.4829999999999468, 1.4799999999999471, 1.4869999999999464, 1.4859999999999465, 1.480999999999947, 1.4839999999999467, 1.4799999999999471, 1.481999999999947, 1.4799999999999471, 1.4829999999999468, 1.4829999999999468, 1.4839999999999467, 1.4859999999999465, 1.4839999999999467, 1.4779999999999474, 1.4839999999999467, 1.4829999999999468, 1.4829999999999468, 1.4789999999999472, 1.4839999999999467, 1.4869999999999464, 1.481999999999947, 1.4859999999999465, 1.4879999999999463, 1.4859999999999465, 1.481999999999947, 1.480999999999947, 1.481999999999947, 1.481999999999947, 1.4839999999999467, 1.4859999999999465, 1.4859999999999465, 1.4799999999999471, 1.4829999999999468, 1.4879999999999463, 1.480999999999947, 1.4829999999999468, 1.4839999999999467, 1.4839999999999467, 1.4829999999999468, 1.4859999999999465, 1.480999999999947, 1.480999999999947, 1.4829999999999468, 1.4799999999999471, 1.4799999999999471, 1.4869999999999464, 1.4859999999999465, 1.4829999999999468, 1.4789999999999472, 1.4829999999999468, 1.4829999999999468, 1.4829999999999468, 1.4829999999999468, 1.4829999999999468, 1.480999999999947, 1.4829999999999468, 1.4859999999999465, 1.4859999999999465, 1.4869999999999464, 1.481999999999947, 1.480999999999947, 1.480999999999947, 1.4859999999999465, 1.4859999999999465, 1.4849999999999466, 1.480999999999947, 1.4869999999999464, 1.4869999999999464, 1.4839999999999467, 1.4829999999999468, 1.4859999999999465, 1.4869999999999464, 1.4849999999999466, 1.4849999999999466, 1.4859999999999465, 1.4839999999999467, 1.4839999999999467, 1.4839999999999467, 1.4859999999999465, 1.481999999999947, 1.480999999999947, 1.4829999999999468, 1.4799999999999471, 1.4839999999999467, 1.4829999999999468, 1.4839999999999467, 1.480999999999947, 1.481999999999947, 1.4829999999999468, 1.4859999999999465, 1.4829999999999468, 1.4829999999999468, 1.4839999999999467, 1.4789999999999472, 1.4799999999999471, 1.481999999999947, 1.4829999999999468, 1.4799999999999471, 1.4849999999999466, 1.480999999999947, 1.480999999999947, 1.4789999999999472, 1.4829999999999468, 1.4789999999999472, 1.481999999999947, 1.4859999999999465, 1.4839999999999467, 1.481999999999947, 1.4839999999999467, 1.481999999999947, 1.480999999999947, 1.4849999999999466, 1.481999999999947, 1.481999999999947, 1.4789999999999472, 1.4829999999999468, 1.480999999999947, 1.4859999999999465, 1.481999999999947, 1.4829999999999468, 1.480999999999947, 1.4839999999999467, 1.4839999999999467, 1.4839999999999467, 1.4829999999999468, 1.4829999999999468, 1.480999999999947, 1.4849999999999466, 1.481999999999947, 1.4839999999999467, 1.4829999999999468, 1.4879999999999463, 1.4839999999999467, 1.4829999999999468, 1.4829999999999468, 1.4859999999999465, 1.4869999999999464, 1.4829999999999468, 1.4829999999999468, 1.4859999999999465, 1.4839999999999467, 1.481999999999947, 1.4829999999999468, 1.4839999999999467, 1.4859999999999465, 1.4879999999999463, 1.4779999999999474, 1.480999999999947, 1.4839999999999467, 1.481999999999947, 1.481999999999947, 1.4859999999999465, 1.4839999999999467, 1.481999999999947, 1.4829999999999468, 1.480999999999947, 1.4789999999999472, 1.4829999999999468, 1.4829999999999468, 1.4859999999999465, 1.4839999999999467, 1.4839999999999467, 1.4849999999999466, 1.4829999999999468, 1.4869999999999464, 1.481999999999947, 1.4859999999999465, 1.4829999999999468, 1.4839999999999467, 1.4829999999999468, 1.480999999999947, 1.4829999999999468, 1.4839999999999467, 1.4829999999999468, 1.4829999999999468, 1.4839999999999467, 1.4789999999999472, 1.4839999999999467, 1.480999999999947, 1.4869999999999464, 1.4829999999999468, 1.480999999999947, 1.4839999999999467, 1.4829999999999468, 1.4859999999999465, 1.4789999999999472, 1.4829999999999468, 1.481999999999947, 1.4869999999999464, 1.481999999999947, 1.4829999999999468, 1.480999999999947, 1.4829999999999468, 1.4839999999999467, 1.4829999999999468, 1.4839999999999467, 1.4829999999999468, 1.4829999999999468, 1.480999999999947, 1.4829999999999468, 1.4829999999999468, 1.4829999999999468, 1.481999999999947, 1.480999999999947, 1.4829999999999468, 1.4849999999999466, 1.481999999999947, 1.4859999999999465, 1.481999999999947, 1.4829999999999468, 1.4859999999999465, 1.481999999999947, 1.4829999999999468, 1.4829999999999468, 1.480999999999947, 1.4849999999999466, 1.481999999999947, 1.4839999999999467, 1.480999999999947, 1.4829999999999468, 1.4829999999999468, 1.4829999999999468, 1.480999999999947, 1.480999999999947, 1.481999999999947, 1.4869999999999464, 1.4859999999999465, 1.480999999999947, 1.4839999999999467, 1.4869999999999464, 1.4859999999999465, 1.4839999999999467, 1.4799999999999471, 1.4829999999999468, 1.481999999999947, 1.4799999999999471, 1.4799999999999471, 1.4829999999999468, 1.4829999999999468, 1.4829999999999468, 1.4839999999999467, 1.4859999999999465, 1.4829999999999468, 1.4829999999999468, 1.4859999999999465, 1.4829999999999468, 1.4859999999999465, 1.4839999999999467, 1.4829999999999468, 1.4799999999999471, 1.4829999999999468, 1.4839999999999467, 1.4829999999999468, 1.4799999999999471, 1.4799999999999471, 1.4869999999999464, 1.4799999999999471, 1.4829999999999468, 1.4829999999999468, 1.4839999999999467, 1.480999999999947, 1.4799999999999471, 1.4839999999999467, 1.4829999999999468, 1.4829999999999468, 1.4869999999999464, 1.481999999999947, 1.4829999999999468, 1.481999999999947, 1.481999999999947, 1.4859999999999465, 1.480999999999947, 1.481999999999947, 1.4829999999999468, 1.4849999999999466, 1.481999999999947, 1.4829999999999468, 1.480999999999947, 1.4869999999999464, 1.4859999999999465, 1.4869999999999464, 1.4859999999999465, 1.480999999999947, 1.4829999999999468, 1.481999999999947, 1.4859999999999465, 1.481999999999947, 1.4859999999999465, 1.480999999999947, 1.4859999999999465, 1.481999999999947, 1.4849999999999466, 1.4849999999999466, 1.481999999999947, 1.480999999999947, 1.4859999999999465, 1.481999999999947, 1.480999999999947, 1.4789999999999472, 1.4869999999999464, 1.4859999999999465, 1.481999999999947, 1.480999999999947, 1.480999999999947, 1.4869999999999464, 1.4869999999999464, 1.4879999999999463, 1.4859999999999465, 1.4859999999999465, 1.480999999999947, 1.481999999999947, 1.4829999999999468, 1.481999999999947, 1.4839999999999467, 1.480999999999947, 1.481999999999947, 1.4849999999999466, 1.4829999999999468, 1.4839999999999467, 1.4779999999999474, 1.4839999999999467, 1.4829999999999468, 1.4849999999999466, 1.4829999999999468, 1.4789999999999472, 1.4829999999999468, 1.4839999999999467, 1.481999999999947, 1.4849999999999466, 1.481999999999947, 1.4799999999999471, 1.4879999999999463, 1.481999999999947, 1.480999999999947, 1.480999999999947, 1.481999999999947, 1.480999999999947, 1.4799999999999471, 1.4799999999999471, 1.4869999999999464, 1.4869999999999464, 1.4829999999999468, 1.4859999999999465, 1.4829999999999468, 1.480999999999947, 1.4829999999999468, 1.480999999999947, 1.4839999999999467, 1.480999999999947, 1.481999999999947, 1.480999999999947, 1.4829999999999468, 1.4859999999999465, 1.4829999999999468, 1.4859999999999465, 1.4859999999999465, 1.4829999999999468, 1.4829999999999468, 1.480999999999947, 1.4829999999999468, 1.4829999999999468, 1.4829999999999468, 1.480999999999947, 1.480999999999947, 1.4829999999999468, 1.4829999999999468, 1.4859999999999465, 1.481999999999947, 1.4829999999999468, 1.481999999999947, 1.4839999999999467, 1.4829999999999468, 1.4839999999999467, 1.4829999999999468, 1.481999999999947, 1.480999999999947, 1.481999999999947, 1.4829999999999468, 1.4829999999999468, 1.4829999999999468, 1.4799999999999471, 1.4869999999999464, 1.4799999999999471, 1.4829999999999468, 1.4859999999999465, 1.4859999999999465, 1.481999999999947, 1.4829999999999468, 1.4859999999999465, 1.4799999999999471, 1.4839999999999467, 1.481999999999947, 1.4839999999999467, 1.4849999999999466, 1.4839999999999467, 1.4829999999999468, 1.481999999999947, 1.4829999999999468, 1.4829999999999468, 1.4829999999999468, 1.4859999999999465, 1.4799999999999471, 1.4839999999999467, 1.4839999999999467, 1.4799999999999471, 1.4849999999999466, 1.4849999999999466, 1.4829999999999468, 1.480999999999947, 1.480999999999947, 1.4829999999999468, 1.4829999999999468, 1.4849999999999466, 1.481999999999947, 1.4859999999999465, 1.4849999999999466, 1.480999999999947, 1.4829999999999468, 1.4829999999999468, 1.481999999999947, 1.481999999999947, 1.481999999999947, 1.480999999999947, 1.4829999999999468, 1.481999999999947, 1.4859999999999465, 1.481999999999947, 1.480999999999947, 1.481999999999947, 1.4869999999999464, 1.481999999999947, 1.4829999999999468, 1.4839999999999467, 1.481999999999947, 1.4839999999999467, 1.4829999999999468, 1.480999999999947, 1.4829999999999468, 1.480999999999947, 1.4829999999999468, 1.481999999999947, 1.481999999999947, 1.481999999999947, 1.481999999999947, 1.4829999999999468, 1.480999999999947, 1.4829999999999468, 1.481999999999947, 1.481999999999947, 1.481999999999947, 1.4839999999999467, 1.4839999999999467, 1.480999999999947, 1.4839999999999467, 1.4829999999999468, 1.4829999999999468, 1.4829999999999468, 1.4799999999999471, 1.4829999999999468, 1.480999999999947, 1.481999999999947, 1.4829999999999468, 1.4829999999999468, 1.480999999999947, 1.4839999999999467, 1.4829999999999468, 1.4859999999999465, 1.4839999999999467, 1.4869999999999464, 1.4829999999999468, 1.480999999999947, 1.480999999999947, 1.4799999999999471, 1.480999999999947, 1.480999999999947, 1.4849999999999466, 1.4829999999999468, 1.4799999999999471, 1.4859999999999465, 1.4799999999999471, 1.4799999999999471, 1.4839999999999467, 1.480999999999947, 1.4839999999999467, 1.4829999999999468, 1.4859999999999465, 1.481999999999947, 1.480999999999947, 1.481999999999947, 1.4829999999999468, 1.481999999999947, 1.4839999999999467, 1.4829999999999468, 1.4859999999999465, 1.481999999999947, 1.4829999999999468, 1.4839999999999467, 1.4839999999999467, 1.4869999999999464, 1.4849999999999466, 1.480999999999947, 1.481999999999947, 1.4829999999999468, 1.4799999999999471, 1.4829999999999468, 1.4829999999999468, 1.4839999999999467, 1.4829999999999468, 1.481999999999947, 1.4879999999999463, 1.481999999999947, 1.4829999999999468, 1.4859999999999465, 1.4839999999999467, 1.4839999999999467, 1.4829999999999468, 1.481999999999947, 1.4829999999999468, 1.4839999999999467, 1.4839999999999467, 1.481999999999947, 1.4829999999999468, 1.4829999999999468, 1.4799999999999471, 1.4859999999999465, 1.4829999999999468, 1.4859999999999465, 1.4829999999999468, 1.4829999999999468, 1.4839999999999467, 1.4849999999999466, 1.4859999999999465, 1.4839999999999467, 1.4839999999999467, 1.4849999999999466, 1.4829999999999468, 1.481999999999947, 1.4849999999999466, 1.4829999999999468, 1.4829999999999468, 1.4839999999999467, 1.481999999999947, 1.4839999999999467, 1.480999999999947, 1.4829999999999468, 1.4839999999999467, 1.480999999999947, 1.480999999999947, 1.4849999999999466, 1.4839999999999467, 1.4839999999999467, 1.4859999999999465, 1.481999999999947, 1.481999999999947, 1.4839999999999467, 1.4859999999999465, 1.4829999999999468, 1.4839999999999467, 1.4829999999999468, 1.4829999999999468, 1.4859999999999465, 1.480999999999947, 1.4839999999999467, 1.4849999999999466, 1.4829999999999468, 1.4859999999999465, 1.4859999999999465, 1.481999999999947, 1.480999999999947, 1.4799999999999471, 1.4799999999999471, 1.4829999999999468, 1.480999999999947, 1.4829999999999468, 1.4859999999999465, 1.4839999999999467, 1.4829999999999468, 1.4829999999999468, 1.4839999999999467, 1.4829999999999468, 1.4859999999999465, 1.480999999999947, 1.480999999999947, 1.4849999999999466, 1.4829999999999468, 1.4789999999999472, 1.4789999999999472, 1.4849999999999466, 1.4829999999999468, 1.4829999999999468, 1.4829999999999468, 1.481999999999947, 1.4849999999999466, 1.4869999999999464, 1.4889999999999461, 1.481999999999947, 1.481999999999947, 1.4829999999999468, 1.4839999999999467, 1.4799999999999471, 1.481999999999947, 1.4839999999999467, 1.480999999999947, 1.4799999999999471, 1.4839999999999467, 1.481999999999947, 1.481999999999947, 1.480999999999947, 1.4839999999999467, 1.480999999999947, 1.4799999999999471, 1.4799999999999471, 1.4829999999999468, 1.480999999999947, 1.4829999999999468, 1.4839999999999467, 1.480999999999947, 1.481999999999947, 1.481999999999947, 1.4849999999999466, 1.481999999999947, 1.4869999999999464, 1.4849999999999466, 1.4829999999999468, 1.4859999999999465, 1.480999999999947, 1.4829999999999468, 1.4829999999999468, 1.4829999999999468, 1.480999999999947, 1.480999999999947, 1.4839999999999467, 1.4849999999999466, 1.4839999999999467, 1.4829999999999468, 1.481999999999947, 1.4849999999999466, 1.480999999999947, 1.481999999999947, 1.4829999999999468, 1.481999999999947, 1.4799999999999471, 1.4869999999999464, 1.4829999999999468, 1.481999999999947, 1.4829999999999468, 1.4829999999999468, 1.4839999999999467, 1.4859999999999465, 1.481999999999947, 1.481999999999947, 1.4859999999999465, 1.481999999999947, 1.480999999999947, 1.480999999999947, 1.480999999999947, 1.4829999999999468, 1.4839999999999467, 1.4829999999999468, 1.4879999999999463, 1.4839999999999467, 1.481999999999947, 1.4849999999999466, 1.480999999999947, 1.4839999999999467, 1.4839999999999467, 1.4829999999999468, 1.481999999999947, 1.4829999999999468, 1.4799999999999471, 1.4829999999999468, 1.481999999999947, 1.4869999999999464, 1.4829999999999468, 1.480999999999947, 1.4829999999999468, 1.4829999999999468, 1.4829999999999468, 1.481999999999947, 1.4859999999999465, 1.4839999999999467, 1.481999999999947, 1.4879999999999463, 1.481999999999947, 1.480999999999947, 1.4829999999999468, 1.4829999999999468, 1.4859999999999465, 1.4829999999999468, 1.4879999999999463, 1.4839999999999467, 1.4839999999999467, 1.4839999999999467, 1.481999999999947, 1.4869999999999464, 1.481999999999947, 1.4859999999999465, 1.4799999999999471, 1.4829999999999468, 1.4839999999999467, 1.481999999999947, 1.4839999999999467, 1.4849999999999466, 1.4829999999999468, 1.4829999999999468, 1.4839999999999467, 1.4829999999999468, 1.480999999999947, 1.481999999999947, 1.4829999999999468, 1.481999999999947, 1.4829999999999468, 1.4799999999999471, 1.4839999999999467, 1.481999999999947, 1.480999999999947, 1.4829999999999468, 1.4829999999999468, 1.4859999999999465, 1.4859999999999465, 1.481999999999947, 1.4839999999999467, 1.4839999999999467, 1.481999999999947, 1.4859999999999465, 1.4879999999999463, 1.4829999999999468, 1.4829999999999468, 1.4859999999999465, 1.4859999999999465, 1.4839999999999467, 1.480999999999947, 1.4799999999999471, 1.4839999999999467, 1.4829999999999468, 1.4869999999999464, 1.4859999999999465, 1.481999999999947, 1.481999999999947, 1.481999999999947, 1.4859999999999465, 1.4859999999999465, 1.4839999999999467, 1.4799999999999471, 1.4799999999999471, 1.4859999999999465, 1.4839999999999467, 1.480999999999947, 1.4879999999999463, 1.480999999999947, 1.4829999999999468, 1.4839999999999467, 1.481999999999947, 1.4839999999999467, 1.480999999999947, 1.4869999999999464, 1.480999999999947, 1.480999999999947, 1.4839999999999467, 1.4829999999999468, 1.4839999999999467, 1.4799999999999471, 1.480999999999947, 1.4839999999999467, 1.4829999999999468, 1.4869999999999464, 1.4859999999999465, 1.481999999999947, 1.4859999999999465, 1.4799999999999471, 1.4869999999999464, 1.4879999999999463, 1.4859999999999465, 1.481999999999947, 1.4839999999999467, 1.4829999999999468, 1.4829999999999468, 1.481999999999947, 1.480999999999947, 1.4829999999999468, 1.4839999999999467, 1.4829999999999468, 1.4829999999999468, 1.481999999999947, 1.4849999999999466, 1.480999999999947, 1.4829999999999468, 1.4829999999999468, 1.4839999999999467, 1.4829999999999468, 1.4829999999999468, 1.480999999999947, 1.481999999999947, 1.4829999999999468, 1.4839999999999467, 1.4839999999999467, 1.4849999999999466, 1.4839999999999467, 1.480999999999947, 1.4859999999999465, 1.4799999999999471, 1.4829999999999468, 1.4839999999999467, 1.4839999999999467, 1.4829999999999468, 1.480999999999947, 1.4799999999999471, 1.4789999999999472, 1.4839999999999467, 1.4829999999999468, 1.4829999999999468, 1.4849999999999466, 1.4829999999999468, 1.4839999999999467, 1.4799999999999471, 1.481999999999947, 1.481999999999947, 1.481999999999947, 1.4839999999999467, 1.4829999999999468, 1.4829999999999468, 1.4839999999999467, 1.4829999999999468, 1.4799999999999471, 1.4839999999999467, 1.4839999999999467, 1.480999999999947, 1.4799999999999471, 1.481999999999947, 1.4859999999999465, 1.4859999999999465, 1.4799999999999471, 1.481999999999947, 1.481999999999947, 1.4829999999999468, 1.4839999999999467, 1.4849999999999466, 1.4879999999999463, 1.481999999999947, 1.4859999999999465, 1.4839999999999467, 1.4859999999999465, 1.480999999999947, 1.481999999999947, 1.4859999999999465, 1.480999999999947, 1.4859999999999465, 1.4839999999999467, 1.4859999999999465, 1.480999999999947, 1.480999999999947, 1.480999999999947, 1.4859999999999465, 1.480999999999947, 1.4839999999999467, 1.4779999999999474, 1.4829999999999468, 1.481999999999947, 1.481999999999947, 1.4839999999999467, 1.4829999999999468, 1.481999999999947, 1.481999999999947, 1.4839999999999467, 1.4859999999999465, 1.4829999999999468, 1.4799999999999471, 1.4789999999999472, 1.4789999999999472, 1.481999999999947, 1.480999999999947, 1.480999999999947, 1.481999999999947, 1.4829999999999468, 1.481999999999947, 1.4839999999999467, 1.4839999999999467, 1.4849999999999466, 1.481999999999947, 1.4839999999999467, 1.4859999999999465, 1.4829999999999468, 1.4829999999999468, 1.480999999999947, 1.4849999999999466, 1.4829999999999468, 1.4839999999999467, 1.4829999999999468, 1.481999999999947, 1.480999999999947, 1.4849999999999466, 1.4829999999999468, 1.480999999999947, 1.4849999999999466, 1.4829999999999468, 1.4839999999999467, 1.4799999999999471, 1.4849999999999466, 1.4859999999999465, 1.4869999999999464, 1.4829999999999468, 1.4859999999999465, 1.481999999999947, 1.4829999999999468, 1.4829999999999468, 1.4829999999999468, 1.4829999999999468, 1.480999999999947, 1.4839999999999467, 1.4859999999999465, 1.4869999999999464, 1.4829999999999468, 1.480999999999947, 1.480999999999947, 1.4839999999999467, 1.481999999999947, 1.4859999999999465, 1.4829999999999468, 1.4829999999999468, 1.4829999999999468, 1.4829999999999468, 1.481999999999947, 1.4869999999999464, 1.480999999999947, 1.4829999999999468, 1.4829999999999468, 1.4859999999999465, 1.4829999999999468, 1.481999999999947, 1.4829999999999468, 1.480999999999947, 1.4829999999999468, 1.4879999999999463, 1.4879999999999463, 1.4799999999999471, 1.4799999999999471, 1.481999999999947, 1.480999999999947, 1.4829999999999468, 1.4829999999999468, 1.481999999999947, 1.481999999999947, 1.4829999999999468, 1.4839999999999467, 1.4799999999999471, 1.4829999999999468, 1.4849999999999466, 1.4849999999999466, 1.4839999999999467, 1.4829999999999468, 1.4829999999999468, 1.4829999999999468, 1.4839999999999467, 1.4839999999999467, 1.4829999999999468, 1.4829999999999468, 1.4799999999999471, 1.4839999999999467, 1.4839999999999467, 1.481999999999947, 1.4839999999999467, 1.480999999999947, 1.4829999999999468, 1.4829999999999468, 1.4859999999999465, 1.4829999999999468, 1.4829999999999468, 1.4859999999999465, 1.4829999999999468, 1.4839999999999467, 1.4859999999999465, 1.4839999999999467, 1.480999999999947, 1.4839999999999467, 1.4839999999999467, 1.481999999999947, 1.4859999999999465, 1.481999999999947, 1.4879999999999463, 1.4799999999999471, 1.4829999999999468, 1.4799999999999471, 1.481999999999947, 1.4799999999999471, 1.4849999999999466, 1.4829999999999468, 1.481999999999947, 1.4799999999999471, 1.481999999999947, 1.4829999999999468, 1.4829999999999468, 1.481999999999947, 1.4859999999999465, 1.4839999999999467, 1.481999999999947, 1.480999999999947, 1.4849999999999466, 1.4829999999999468, 1.4829999999999468, 1.481999999999947, 1.4779999999999474, 1.481999999999947, 1.4839999999999467, 1.481999999999947, 1.481999999999947, 1.4829999999999468, 1.4799999999999471, 1.480999999999947, 1.481999999999947, 1.4869999999999464, 1.4879999999999463, 1.4829999999999468, 1.481999999999947, 1.480999999999947, 1.480999999999947, 1.481999999999947, 1.480999999999947, 1.4829999999999468, 1.4869999999999464, 1.480999999999947, 1.481999999999947, 1.481999999999947, 1.4839999999999467, 1.4859999999999465, 1.480999999999947, 1.4859999999999465, 1.481999999999947, 1.4839999999999467, 1.4839999999999467, 1.481999999999947, 1.4829999999999468, 1.481999999999947, 1.480999999999947, 1.4829999999999468, 1.4779999999999474, 1.4859999999999465, 1.4829999999999468, 1.4829999999999468, 1.481999999999947, 1.4829999999999468, 1.4829999999999468, 1.4829999999999468, 1.480999999999947, 1.4839999999999467, 1.481999999999947, 1.4839999999999467, 1.481999999999947, 1.481999999999947, 1.4859999999999465, 1.4829999999999468, 1.4849999999999466, 1.4829999999999468, 1.4839999999999467, 1.480999999999947, 1.481999999999947, 1.481999999999947, 1.4829999999999468, 1.4859999999999465, 1.4839999999999467, 1.4829999999999468, 1.4859999999999465, 1.480999999999947, 1.481999999999947, 1.481999999999947, 1.481999999999947, 1.481999999999947, 1.480999999999947, 1.4849999999999466, 1.4799999999999471, 1.4829999999999468, 1.4869999999999464, 1.481999999999947, 1.481999999999947, 1.4859999999999465, 1.4859999999999465, 1.4859999999999465, 1.4849999999999466, 1.481999999999947, 1.4799999999999471, 1.4849999999999466, 1.4849999999999466, 1.4859999999999465, 1.4789999999999472, 1.481999999999947, 1.481999999999947, 1.4839999999999467, 1.4839999999999467, 1.4829999999999468, 1.480999999999947, 1.4839999999999467, 1.4799999999999471, 1.4829999999999468, 1.4869999999999464, 1.4849999999999466, 1.4859999999999465, 1.4829999999999468, 1.4839999999999467, 1.480999999999947, 1.4859999999999465, 1.4859999999999465, 1.4849999999999466, 1.4859999999999465, 1.481999999999947, 1.480999999999947, 1.4789999999999472, 1.4839999999999467, 1.4829999999999468, 1.4829999999999468, 1.4799999999999471, 1.4859999999999465, 1.4859999999999465, 1.4849999999999466, 1.4839999999999467, 1.481999999999947, 1.4829999999999468, 1.4839999999999467, 1.480999999999947, 1.481999999999947, 1.4829999999999468, 1.4829999999999468, 1.4879999999999463, 1.4859999999999465, 1.481999999999947, 1.4859999999999465, 1.480999999999947, 1.4829999999999468, 1.4859999999999465, 1.481999999999947, 1.4849999999999466, 1.4859999999999465, 1.4799999999999471, 1.4879999999999463, 1.4859999999999465, 1.481999999999947, 1.480999999999947, 1.4829999999999468, 1.4789999999999472, 1.4859999999999465, 1.4829999999999468, 1.4879999999999463, 1.4799999999999471, 1.481999999999947, 1.4879999999999463, 1.4859999999999465, 1.4859999999999465, 1.4829999999999468, 1.4859999999999465, 1.4829999999999468, 1.4839999999999467, 1.4839999999999467, 1.4799999999999471, 1.481999999999947, 1.4829999999999468, 1.4829999999999468, 1.481999999999947, 1.4839999999999467, 1.481999999999947, 1.480999999999947, 1.4859999999999465, 1.4839999999999467, 1.4829999999999468, 1.4859999999999465, 1.4859999999999465, 1.480999999999947, 1.4799999999999471, 1.4859999999999465, 1.4829999999999468, 1.480999999999947, 1.4829999999999468, 1.4829999999999468, 1.480999999999947, 1.4859999999999465, 1.480999999999947, 1.480999999999947, 1.4869999999999464, 1.4829999999999468, 1.4829999999999468, 1.4799999999999471, 1.480999999999947, 1.480999999999947, 1.4799999999999471, 1.480999999999947, 1.4859999999999465, 1.4829999999999468, 1.480999999999947, 1.4839999999999467, 1.480999999999947, 1.4839999999999467, 1.481999999999947, 1.481999999999947, 1.480999999999947, 1.4829999999999468, 1.4859999999999465, 1.4799999999999471, 1.4859999999999465, 1.4859999999999465, 1.4829999999999468, 1.4799999999999471, 1.481999999999947, 1.4869999999999464, 1.4829999999999468, 1.481999999999947, 1.4859999999999465, 1.480999999999947, 1.4829999999999468, 1.4859999999999465, 1.481999999999947, 1.4859999999999465, 1.4849999999999466, 1.4829999999999468, 1.4859999999999465, 1.4849999999999466, 1.4839999999999467, 1.4839999999999467, 1.4879999999999463, 1.4799999999999471, 1.480999999999947, 1.4829999999999468, 1.480999999999947, 1.4859999999999465, 1.481999999999947, 1.480999999999947, 1.481999999999947, 1.480999999999947, 1.4839999999999467, 1.4839999999999467, 1.481999999999947, 1.481999999999947, 1.4799999999999471, 1.4829999999999468, 1.4869999999999464, 1.4839999999999467, 1.4839999999999467, 1.481999999999947, 1.4799999999999471, 1.4829999999999468, 1.4799999999999471, 1.481999999999947, 1.4829999999999468, 1.4829999999999468, 1.4839999999999467, 1.481999999999947, 1.4829999999999468, 1.481999999999947, 1.4839999999999467, 1.481999999999947, 1.4839999999999467, 1.4829999999999468, 1.481999999999947, 1.4829999999999468, 1.4829999999999468, 1.4829999999999468, 1.480999999999947, 1.4839999999999467, 1.4849999999999466, 1.4829999999999468, 1.4839999999999467, 1.481999999999947, 1.4799999999999471, 1.4839999999999467, 1.481999999999947, 1.481999999999947, 1.4879999999999463, 1.4839999999999467, 1.481999999999947, 1.4849999999999466, 1.4889999999999461, 1.481999999999947, 1.4859999999999465, 1.4849999999999466, 1.4829999999999468, 1.4859999999999465, 1.4839999999999467, 1.4829999999999468, 1.4799999999999471, 1.4829999999999468, 1.480999999999947, 1.4799999999999471, 1.481999999999947, 1.480999999999947, 1.4799999999999471, 1.4869999999999464, 1.4859999999999465, 1.4839999999999467, 1.4829999999999468, 1.480999999999947, 1.4829999999999468, 1.4829999999999468, 1.480999999999947, 1.4839999999999467, 1.480999999999947, 1.4839999999999467, 1.480999999999947, 1.481999999999947, 1.4799999999999471, 1.480999999999947, 1.4829999999999468, 1.481999999999947, 1.481999999999947, 1.4859999999999465, 1.481999999999947, 1.4839999999999467, 1.4829999999999468, 1.480999999999947, 1.4869999999999464, 1.4799999999999471, 1.481999999999947, 1.4859999999999465, 1.480999999999947, 1.4799999999999471, 1.4829999999999468, 1.4829999999999468, 1.480999999999947, 1.4829999999999468, 1.4859999999999465, 1.4829999999999468, 1.4839999999999467, 1.4829999999999468, 1.481999999999947, 1.4829999999999468, 1.4839999999999467, 1.4849999999999466, 1.481999999999947, 1.4799999999999471, 1.4859999999999465, 1.480999999999947, 1.480999999999947, 1.4839999999999467, 1.4829999999999468, 1.4859999999999465, 1.4829999999999468, 1.4829999999999468, 1.481999999999947, 1.4859999999999465, 1.480999999999947, 1.4859999999999465, 1.481999999999947, 1.4849999999999466, 1.4829999999999468, 1.481999999999947, 1.481999999999947, 1.4859999999999465, 1.481999999999947, 1.4839999999999467, 1.4789999999999472, 1.4829999999999468, 1.4839999999999467, 1.480999999999947, 1.4829999999999468, 1.4839999999999467, 1.4839999999999467, 1.4829999999999468, 1.4829999999999468, 1.481999999999947, 1.4869999999999464, 1.4829999999999468, 1.4789999999999472, 1.4829999999999468, 1.480999999999947, 1.4869999999999464, 1.4849999999999466, 1.481999999999947, 1.481999999999947, 1.4859999999999465, 1.481999999999947, 1.4799999999999471, 1.481999999999947, 1.4839999999999467, 1.4839999999999467, 1.4879999999999463, 1.4799999999999471, 1.4829999999999468, 1.4879999999999463, 1.4829999999999468, 1.481999999999947, 1.4839999999999467, 1.4849999999999466, 1.481999999999947, 1.480999999999947, 1.4829999999999468, 1.481999999999947, 1.481999999999947, 1.480999999999947, 1.4829999999999468, 1.4799999999999471, 1.4869999999999464, 1.4859999999999465, 1.4839999999999467, 1.480999999999947, 1.4859999999999465, 1.481999999999947, 1.481999999999947, 1.4839999999999467, 1.4839999999999467, 1.480999999999947, 1.4869999999999464, 1.4829999999999468, 1.4829999999999468, 1.4859999999999465, 1.481999999999947, 1.4829999999999468, 1.4799999999999471, 1.4829999999999468, 1.481999999999947, 1.4849999999999466, 1.4859999999999465, 1.481999999999947, 1.4799999999999471, 1.481999999999947, 1.481999999999947, 1.480999999999947, 1.4859999999999465, 1.4829999999999468, 1.4839999999999467, 1.4799999999999471, 1.4839999999999467, 1.4879999999999463, 1.4829999999999468, 1.4799999999999471, 1.480999999999947, 1.480999999999947, 1.4879999999999463, 1.4849999999999466, 1.481999999999947, 1.4829999999999468, 1.4869999999999464, 1.480999999999947, 1.481999999999947, 1.481999999999947, 1.480999999999947, 1.480999999999947, 1.4789999999999472, 1.4839999999999467, 1.4829999999999468, 1.481999999999947, 1.4849999999999466, 1.4799999999999471, 1.4849999999999466, 1.4799999999999471, 1.480999999999947, 1.4849999999999466, 1.4839999999999467, 1.4859999999999465, 1.481999999999947, 1.4839999999999467, 1.480999999999947, 1.4789999999999472, 1.4799999999999471, 1.4859999999999465, 1.4839999999999467, 1.4839999999999467, 1.4829999999999468, 1.4839999999999467, 1.480999999999947, 1.481999999999947, 1.4889999999999461, 1.480999999999947, 1.4829999999999468, 1.4829999999999468, 1.4839999999999467, 1.4829999999999468, 1.481999999999947, 1.4859999999999465, 1.4839999999999467, 1.4779999999999474, 1.481999999999947, 1.480999999999947, 1.4829999999999468, 1.4839999999999467, 1.480999999999947, 1.481999999999947, 1.4829999999999468, 1.4829999999999468, 1.4829999999999468, 1.4859999999999465, 1.4829999999999468, 1.480999999999947, 1.4859999999999465, 1.4849999999999466, 1.4859999999999465, 1.481999999999947, 1.4839999999999467, 1.4859999999999465, 1.481999999999947, 1.480999999999947, 1.481999999999947, 1.4859999999999465, 1.4839999999999467, 1.481999999999947, 1.480999999999947, 1.4829999999999468, 1.4839999999999467, 1.481999999999947, 1.4829999999999468, 1.4829999999999468, 1.4859999999999465, 1.4839999999999467, 1.481999999999947, 1.480999999999947, 1.4829999999999468, 1.4859999999999465, 1.4869999999999464, 1.480999999999947, 1.4839999999999467, 1.4849999999999466, 1.481999999999947, 1.4869999999999464, 1.481999999999947, 1.4829999999999468, 1.4829999999999468, 1.4839999999999467, 1.4829999999999468, 1.480999999999947, 1.4799999999999471, 1.4799999999999471, 1.4829999999999468, 1.4789999999999472, 1.480999999999947, 1.4829999999999468, 1.480999999999947, 1.480999999999947, 1.4829999999999468, 1.481999999999947, 1.4859999999999465, 1.4859999999999465, 1.4829999999999468, 1.481999999999947, 1.481999999999947, 1.481999999999947, 1.481999999999947, 1.4789999999999472, 1.4829999999999468, 1.4869999999999464, 1.481999999999947, 1.4859999999999465, 1.480999999999947, 1.4829999999999468, 1.4789999999999472, 1.480999999999947, 1.4839999999999467, 1.4849999999999466, 1.4829999999999468, 1.4799999999999471, 1.4859999999999465, 1.4839999999999467, 1.4839999999999467, 1.4829999999999468, 1.481999999999947, 1.4829999999999468, 1.480999999999947, 1.481999999999947, 1.481999999999947, 1.4859999999999465, 1.4829999999999468, 1.4829999999999468, 1.4859999999999465, 1.4859999999999465, 1.4829999999999468, 1.4859999999999465, 1.4869999999999464, 1.4829999999999468, 1.4839999999999467, 1.480999999999947, 1.4799999999999471, 1.4859999999999465, 1.4849999999999466, 1.4859999999999465, 1.481999999999947, 1.4829999999999468, 1.4839999999999467, 1.481999999999947, 1.480999999999947, 1.4789999999999472, 1.480999999999947, 1.4829999999999468, 1.4849999999999466, 1.481999999999947, 1.4829999999999468, 1.4799999999999471, 1.4829999999999468, 1.480999999999947, 1.480999999999947, 1.4779999999999474, 1.481999999999947, 1.4829999999999468, 1.4799999999999471, 1.4849999999999466, 1.4859999999999465, 1.480999999999947, 1.481999999999947, 1.4839999999999467, 1.481999999999947, 1.4869999999999464, 1.4829999999999468, 1.4799999999999471, 1.4849999999999466, 1.4829999999999468, 1.4849999999999466, 1.4829999999999468, 1.4829999999999468, 1.4799999999999471, 1.480999999999947, 1.481999999999947, 1.4829999999999468, 1.4829999999999468, 1.480999999999947, 1.4829999999999468, 1.4829999999999468, 1.4829999999999468, 1.480999999999947, 1.4829999999999468, 1.4829999999999468, 1.4869999999999464, 1.4839999999999467, 1.4829999999999468, 1.480999999999947, 1.4829999999999468, 1.4829999999999468, 1.4829999999999468, 1.481999999999947, 1.480999999999947, 1.480999999999947, 1.480999999999947, 1.4829999999999468, 1.481999999999947, 1.4829999999999468, 1.480999999999947, 1.481999999999947, 1.4829999999999468, 1.4869999999999464, 1.481999999999947, 1.480999999999947, 1.4829999999999468, 1.480999999999947, 1.481999999999947, 1.4859999999999465, 1.4839999999999467, 1.481999999999947, 1.4789999999999472, 1.4839999999999467, 1.4839999999999467, 1.4839999999999467, 1.4859999999999465, 1.481999999999947, 1.4859999999999465, 1.4829999999999468, 1.4859999999999465, 1.480999999999947, 1.4829999999999468, 1.4829999999999468, 1.4829999999999468, 1.4859999999999465, 1.4829999999999468, 1.480999999999947, 1.4799999999999471, 1.4869999999999464, 1.4859999999999465, 1.4839999999999467, 1.4829999999999468, 1.4829999999999468, 1.4859999999999465, 1.4799999999999471, 1.480999999999947, 1.4839999999999467, 1.4829999999999468, 1.481999999999947, 1.481999999999947, 1.4829999999999468, 1.481999999999947, 1.481999999999947, 1.4789999999999472, 1.481999999999947, 1.4859999999999465, 1.480999999999947, 1.4799999999999471, 1.4799999999999471, 1.4839999999999467, 1.481999999999947, 1.481999999999947, 1.480999999999947, 1.4829999999999468, 1.4839999999999467, 1.481999999999947, 1.4839999999999467, 1.4799999999999471, 1.480999999999947, 1.4799999999999471, 1.481999999999947, 1.4839999999999467, 1.4859999999999465, 1.4829999999999468, 1.4879999999999463, 1.4839999999999467, 1.4859999999999465, 1.481999999999947, 1.4859999999999465, 1.4839999999999467, 1.4859999999999465, 1.4799999999999471, 1.4829999999999468, 1.481999999999947, 1.4849999999999466, 1.4829999999999468, 1.480999999999947, 1.4789999999999472, 1.4829999999999468, 1.4839999999999467, 1.4859999999999465, 1.480999999999947, 1.4839999999999467, 1.4889999999999461, 1.4829999999999468, 1.4829999999999468, 1.480999999999947, 1.4859999999999465, 1.4839999999999467, 1.481999999999947, 1.4829999999999468, 1.4829999999999468, 1.4859999999999465, 1.4829999999999468, 1.4839999999999467, 1.481999999999947, 1.4869999999999464, 1.4869999999999464, 1.4839999999999467, 1.481999999999947, 1.4859999999999465, 1.480999999999947, 1.4839999999999467, 1.481999999999947, 1.4859999999999465, 1.4829999999999468, 1.4839999999999467, 1.481999999999947, 1.4859999999999465, 1.4829999999999468, 1.4829999999999468, 1.4829999999999468, 1.4789999999999472, 1.481999999999947, 1.4839999999999467, 1.4829999999999468, 1.4859999999999465, 1.4859999999999465, 1.4829999999999468, 1.481999999999947, 1.4859999999999465, 1.4839999999999467, 1.4829999999999468, 1.4839999999999467, 1.480999999999947, 1.4849999999999466, 1.4829999999999468, 1.4859999999999465, 1.4839999999999467, 1.480999999999947, 1.4879999999999463, 1.480999999999947, 1.4829999999999468, 1.4839999999999467, 1.480999999999947, 1.480999999999947, 1.4829999999999468, 1.481999999999947, 1.4839999999999467, 1.4829999999999468, 1.4829999999999468, 1.4859999999999465, 1.4829999999999468, 1.480999999999947, 1.481999999999947, 1.4839999999999467, 1.4889999999999461, 1.4829999999999468, 1.4839999999999467, 1.481999999999947, 1.4829999999999468, 1.4879999999999463, 1.480999999999947, 1.480999999999947, 1.481999999999947, 1.4799999999999471, 1.480999999999947, 1.4829999999999468, 1.4829999999999468, 1.4849999999999466, 1.4839999999999467, 1.4829999999999468, 1.4829999999999468, 1.480999999999947, 1.480999999999947, 1.4799999999999471, 1.4829999999999468, 1.4839999999999467, 1.481999999999947, 1.4839999999999467, 1.481999999999947, 1.481999999999947, 1.481999999999947, 1.4839999999999467, 1.4859999999999465, 1.4869999999999464, 1.4829999999999468, 1.4829999999999468, 1.481999999999947, 1.4839999999999467, 1.4859999999999465, 1.4859999999999465, 1.4839999999999467, 1.4839999999999467, 1.481999999999947, 1.4829999999999468, 1.4789999999999472, 1.4829999999999468, 1.4829999999999468, 1.4829999999999468, 1.4839999999999467, 1.4869999999999464, 1.4839999999999467, 1.4829999999999468, 1.4859999999999465, 1.480999999999947, 1.4849999999999466, 1.4869999999999464, 1.481999999999947, 1.4829999999999468, 1.4829999999999468, 1.4799999999999471, 1.4849999999999466, 1.4839999999999467, 1.4869999999999464, 1.4839999999999467, 1.4829999999999468, 1.4839999999999467, 1.480999999999947, 1.4789999999999472, 1.4859999999999465, 1.4799999999999471, 1.481999999999947, 1.4839999999999467, 1.4859999999999465, 1.4829999999999468, 1.4829999999999468, 1.481999999999947, 1.481999999999947, 1.4839999999999467, 1.4829999999999468, 1.481999999999947, 1.4859999999999465, 1.480999999999947, 1.4869999999999464, 1.4829999999999468, 1.4799999999999471, 1.480999999999947, 1.480999999999947, 1.480999999999947, 1.4789999999999472, 1.481999999999947, 1.4829999999999468, 1.480999999999947, 1.481999999999947, 1.4839999999999467, 1.4849999999999466, 1.4839999999999467, 1.480999999999947, 1.4799999999999471, 1.481999999999947, 1.4869999999999464, 1.480999999999947, 1.4859999999999465, 1.4829999999999468, 1.4839999999999467, 1.4859999999999465, 1.480999999999947, 1.4839999999999467, 1.4859999999999465, 1.4829999999999468, 1.4879999999999463, 1.480999999999947, 1.480999999999947, 1.4859999999999465, 1.4829999999999468, 1.4869999999999464, 1.4829999999999468, 1.4879999999999463, 1.4839999999999467, 1.4829999999999468, 1.4829999999999468, 1.4839999999999467, 1.481999999999947, 1.4829999999999468, 1.4779999999999474, 1.4839999999999467, 1.4829999999999468, 1.4829999999999468, 1.4839999999999467, 1.4839999999999467, 1.4839999999999467, 1.480999999999947, 1.4789999999999472, 1.4779999999999474, 1.4839999999999467, 1.4859999999999465, 1.4829999999999468, 1.4799999999999471, 1.4829999999999468, 1.4829999999999468, 1.4859999999999465, 1.4799999999999471, 1.4799999999999471, 1.4829999999999468, 1.4829999999999468, 1.4839999999999467, 1.4859999999999465, 1.4859999999999465, 1.481999999999947, 1.4869999999999464, 1.4799999999999471, 1.4859999999999465, 1.4839999999999467, 1.480999999999947, 1.4869999999999464, 1.481999999999947, 1.4859999999999465, 1.4869999999999464, 1.4829999999999468, 1.4859999999999465, 1.4829999999999468, 1.4839999999999467, 1.4859999999999465, 1.4829999999999468, 1.4829999999999468, 1.4799999999999471, 1.480999999999947, 1.4859999999999465, 1.481999999999947, 1.481999999999947, 1.481999999999947, 1.4839999999999467, 1.4799999999999471, 1.4829999999999468, 1.4859999999999465, 1.4829999999999468, 1.481999999999947, 1.481999999999947, 1.4799999999999471, 1.480999999999947, 1.4799999999999471, 1.481999999999947, 1.4859999999999465, 1.481999999999947, 1.4839999999999467, 1.481999999999947, 1.481999999999947, 1.480999999999947, 1.4849999999999466, 1.481999999999947, 1.480999999999947, 1.4829999999999468, 1.4839999999999467, 1.480999999999947, 1.4859999999999465, 1.481999999999947, 1.4869999999999464, 1.4829999999999468, 1.4789999999999472, 1.4829999999999468, 1.481999999999947, 1.4799999999999471, 1.480999999999947, 1.481999999999947, 1.4859999999999465, 1.4839999999999467, 1.4799999999999471, 1.4839999999999467, 1.480999999999947, 1.4869999999999464, 1.480999999999947, 1.4799999999999471, 1.4829999999999468, 1.4859999999999465, 1.4839999999999467, 1.481999999999947, 1.4829999999999468, 1.480999999999947, 1.4799999999999471, 1.481999999999947, 1.4829999999999468, 1.4829999999999468, 1.4839999999999467, 1.4869999999999464, 1.4859999999999465, 1.4799999999999471, 1.480999999999947, 1.480999999999947, 1.4839999999999467, 1.480999999999947, 1.4829999999999468, 1.4859999999999465, 1.481999999999947, 1.4839999999999467, 1.4849999999999466, 1.4829999999999468, 1.4839999999999467, 1.4799999999999471, 1.4829999999999468, 1.481999999999947, 1.4829999999999468, 1.4839999999999467, 1.4829999999999468, 1.4839999999999467, 1.481999999999947, 1.4869999999999464, 1.4829999999999468, 1.4839999999999467, 1.4829999999999468, 1.4859999999999465, 1.4799999999999471, 1.4869999999999464, 1.4869999999999464, 1.4799999999999471, 1.4839999999999467, 1.4829999999999468, 1.4879999999999463, 1.480999999999947, 1.4829999999999468, 1.4849999999999466, 1.481999999999947, 1.4829999999999468, 1.4869999999999464, 1.4839999999999467, 1.4829999999999468, 1.4799999999999471, 1.4879999999999463, 1.4859999999999465, 1.4829999999999468, 1.4859999999999465, 1.481999999999947, 1.4839999999999467, 1.4829999999999468, 1.4799999999999471, 1.4839999999999467, 1.481999999999947, 1.4869999999999464, 1.4839999999999467, 1.4829999999999468, 1.4839999999999467, 1.481999999999947, 1.4799999999999471, 1.4799999999999471, 1.4829999999999468, 1.481999999999947, 1.481999999999947, 1.481999999999947, 1.4829999999999468, 1.4839999999999467, 1.4799999999999471, 1.4839999999999467, 1.4839999999999467, 1.4869999999999464, 1.480999999999947, 1.4849999999999466, 1.4789999999999472, 1.480999999999947, 1.481999999999947, 1.480999999999947, 1.481999999999947, 1.4839999999999467, 1.4859999999999465, 1.480999999999947, 1.4829999999999468, 1.4829999999999468, 1.4849999999999466, 1.480999999999947, 1.4829999999999468, 1.481999999999947, 1.4829999999999468, 1.480999999999947, 1.4829999999999468, 1.481999999999947, 1.481999999999947, 1.481999999999947, 1.481999999999947, 1.4789999999999472, 1.481999999999947, 1.4829999999999468, 1.4859999999999465, 1.4859999999999465, 1.4799999999999471, 1.4829999999999468, 1.4859999999999465, 1.4869999999999464, 1.4789999999999472, 1.4829999999999468, 1.4839999999999467, 1.4849999999999466, 1.4839999999999467, 1.4859999999999465, 1.4839999999999467, 1.4869999999999464, 1.4869999999999464, 1.4829999999999468, 1.481999999999947, 1.481999999999947, 1.4859999999999465, 1.4859999999999465, 1.4849999999999466, 1.480999999999947, 1.481999999999947, 1.481999999999947, 1.4829999999999468, 1.481999999999947, 1.4829999999999468, 1.4829999999999468, 1.480999999999947, 1.481999999999947, 1.481999999999947, 1.4829999999999468, 1.481999999999947, 1.4839999999999467, 1.4869999999999464, 1.4829999999999468, 1.4839999999999467, 1.4829999999999468, 1.4869999999999464, 1.4839999999999467, 1.4859999999999465, 1.4839999999999467, 1.481999999999947, 1.4829999999999468, 1.481999999999947, 1.4829999999999468, 1.4829999999999468, 1.480999999999947, 1.4829999999999468, 1.4829999999999468, 1.4829999999999468, 1.4829999999999468, 1.4799999999999471, 1.4799999999999471, 1.481999999999947, 1.4829999999999468, 1.481999999999947, 1.4799999999999471, 1.4829999999999468, 1.481999999999947, 1.4829999999999468, 1.4869999999999464, 1.4789999999999472, 1.480999999999947, 1.4779999999999474, 1.4839999999999467, 1.4829999999999468, 1.4859999999999465, 1.4859999999999465, 1.480999999999947, 1.4829999999999468, 1.480999999999947, 1.4839999999999467, 1.4829999999999468, 1.4879999999999463, 1.481999999999947, 1.4789999999999472, 1.4839999999999467, 1.4829999999999468, 1.4849999999999466, 1.4829999999999468, 1.4859999999999465, 1.480999999999947, 1.4849999999999466, 1.4829999999999468, 1.4859999999999465, 1.4829999999999468, 1.4849999999999466, 1.4829999999999468, 1.4829999999999468, 1.4879999999999463, 1.4859999999999465, 1.481999999999947, 1.481999999999947, 1.4829999999999468, 1.4849999999999466, 1.4859999999999465, 1.480999999999947, 1.4829999999999468, 1.4849999999999466, 1.4869999999999464, 1.4829999999999468, 1.4849999999999466, 1.4879999999999463, 1.4799999999999471, 1.4849999999999466, 1.4859999999999465, 1.4829999999999468, 1.4839999999999467, 1.480999999999947, 1.4799999999999471, 1.480999999999947, 1.4839999999999467, 1.481999999999947, 1.480999999999947, 1.4839999999999467, 1.4829999999999468, 1.480999999999947, 1.4829999999999468, 1.480999999999947, 1.4829999999999468, 1.4839999999999467, 1.4859999999999465, 1.4799999999999471, 1.480999999999947, 1.481999999999947, 1.4849999999999466, 1.4849999999999466, 1.4799999999999471, 1.4829999999999468, 1.4839999999999467, 1.481999999999947, 1.4829999999999468, 1.4829999999999468, 1.4859999999999465, 1.4879999999999463, 1.480999999999947, 1.4829999999999468, 1.481999999999947, 1.481999999999947, 1.4829999999999468, 1.4829999999999468, 1.480999999999947, 1.480999999999947, 1.4799999999999471, 1.4869999999999464, 1.4859999999999465, 1.4869999999999464, 1.4839999999999467, 1.480999999999947, 1.4839999999999467, 1.4859999999999465, 1.4839999999999467, 1.4839999999999467, 1.4829999999999468, 1.4879999999999463, 1.4829999999999468, 1.480999999999947, 1.4849999999999466, 1.4829999999999468, 1.4829999999999468, 1.4849999999999466, 1.4799999999999471, 1.4829999999999468, 1.4839999999999467, 1.481999999999947, 1.480999999999947, 1.4839999999999467, 1.4869999999999464, 1.480999999999947, 1.4839999999999467, 1.4839999999999467, 1.4829999999999468, 1.481999999999947, 1.4839999999999467, 1.4829999999999468, 1.4859999999999465, 1.4829999999999468, 1.481999999999947, 1.4859999999999465, 1.4829999999999468, 1.4829999999999468, 1.4829999999999468, 1.480999999999947, 1.4859999999999465, 1.4839999999999467, 1.4829999999999468, 1.4789999999999472, 1.4849999999999466, 1.481999999999947, 1.481999999999947, 1.4829999999999468, 1.4829999999999468, 1.4829999999999468, 1.4859999999999465, 1.4859999999999465, 1.481999999999947, 1.4829999999999468, 1.4829999999999468, 1.4859999999999465, 1.4839999999999467, 1.4829999999999468, 1.4839999999999467, 1.4849999999999466, 1.4829999999999468, 1.480999999999947, 1.4859999999999465, 1.4799999999999471, 1.4839999999999467, 1.4839999999999467, 1.481999999999947, 1.4839999999999467, 1.4869999999999464, 1.4849999999999466, 1.4859999999999465, 1.4859999999999465, 1.481999999999947, 1.481999999999947, 1.4829999999999468, 1.4829999999999468, 1.481999999999947, 1.480999999999947, 1.480999999999947, 1.4849999999999466, 1.4799999999999471, 1.480999999999947, 1.4839999999999467, 1.4849999999999466, 1.481999999999947, 1.4839999999999467, 1.481999999999947, 1.4859999999999465, 1.4829999999999468, 1.481999999999947, 1.480999999999947, 1.4829999999999468, 1.481999999999947, 1.4849999999999466, 1.4849999999999466, 1.4789999999999472, 1.4849999999999466, 1.481999999999947, 1.4829999999999468, 1.4829999999999468, 1.4829999999999468, 1.480999999999947, 1.481999999999947, 1.481999999999947, 1.4859999999999465, 1.4829999999999468, 1.4859999999999465, 1.4839999999999467, 1.4839999999999467, 1.4859999999999465, 1.4789999999999472, 1.4849999999999466, 1.4839999999999467, 1.480999999999947, 1.4859999999999465, 1.4869999999999464, 1.481999999999947, 1.4839999999999467, 1.4859999999999465, 1.481999999999947, 1.4879999999999463, 1.481999999999947, 1.481999999999947, 1.4829999999999468, 1.4839999999999467, 1.4879999999999463, 1.481999999999947, 1.4829999999999468, 1.4859999999999465, 1.4869999999999464, 1.480999999999947, 1.4829999999999468, 1.4859999999999465, 1.4839999999999467, 1.4849999999999466, 1.4829999999999468, 1.480999999999947, 1.4829999999999468, 1.481999999999947, 1.4839999999999467, 1.480999999999947, 1.480999999999947, 1.4829999999999468, 1.481999999999947, 1.4779999999999474, 1.4829999999999468, 1.4859999999999465, 1.4829999999999468, 1.4869999999999464, 1.4829999999999468, 1.4829999999999468, 1.4869999999999464, 1.480999999999947, 1.4829999999999468, 1.4859999999999465, 1.480999999999947, 1.481999999999947, 1.4839999999999467, 1.4799999999999471, 1.481999999999947, 1.480999999999947, 1.4859999999999465, 1.4869999999999464, 1.4829999999999468, 1.4859999999999465, 1.4859999999999465, 1.4799999999999471, 1.4829999999999468, 1.4839999999999467, 1.481999999999947, 1.4829999999999468, 1.4859999999999465, 1.480999999999947, 1.4829999999999468, 1.4829999999999468, 1.4859999999999465, 1.4829999999999468, 1.480999999999947, 1.4839999999999467, 1.4879999999999463, 1.4839999999999467, 1.4789999999999472, 1.481999999999947, 1.4799999999999471, 1.4849999999999466, 1.4849999999999466, 1.4829999999999468, 1.4859999999999465, 1.480999999999947, 1.4799999999999471, 1.481999999999947, 1.4849999999999466, 1.4839999999999467, 1.4839999999999467, 1.4829999999999468, 1.4859999999999465, 1.4829999999999468, 1.4859999999999465, 1.4839999999999467, 1.4799999999999471, 1.4839999999999467, 1.4829999999999468, 1.4859999999999465, 1.4879999999999463, 1.481999999999947, 1.4839999999999467, 1.4829999999999468, 1.481999999999947, 1.481999999999947, 1.4829999999999468, 1.481999999999947, 1.480999999999947, 1.4859999999999465, 1.4859999999999465, 1.4839999999999467, 1.480999999999947, 1.4839999999999467, 1.4849999999999466, 1.4839999999999467, 1.4869999999999464, 1.480999999999947, 1.4829999999999468, 1.481999999999947, 1.4859999999999465, 1.4839999999999467, 1.480999999999947, 1.4839999999999467, 1.4779999999999474, 1.4799999999999471, 1.4829999999999468, 1.4859999999999465, 1.4829999999999468, 1.4829999999999468, 1.4829999999999468, 1.4829999999999468, 1.4849999999999466, 1.480999999999947, 1.4839999999999467, 1.4829999999999468, 1.4839999999999467, 1.4829999999999468, 1.481999999999947, 1.4839999999999467, 1.4839999999999467, 1.4859999999999465, 1.4859999999999465, 1.4829999999999468, 1.4829999999999468, 1.481999999999947, 1.480999999999947, 1.4859999999999465, 1.4799999999999471, 1.4829999999999468, 1.4849999999999466, 1.4789999999999472, 1.4829999999999468, 1.4849999999999466, 1.4869999999999464, 1.4829999999999468, 1.4829999999999468, 1.481999999999947, 1.480999999999947, 1.4849999999999466, 1.4829999999999468, 1.480999999999947, 1.4799999999999471, 1.4859999999999465, 1.480999999999947, 1.4849999999999466, 1.4829999999999468, 1.4829999999999468, 1.480999999999947, 1.4869999999999464, 1.4839999999999467, 1.4829999999999468, 1.4829999999999468, 1.4829999999999468, 1.480999999999947, 1.4839999999999467, 1.481999999999947, 1.4829999999999468, 1.4859999999999465, 1.4799999999999471, 1.4829999999999468, 1.4859999999999465, 1.4799999999999471, 1.481999999999947, 1.4839999999999467, 1.4859999999999465, 1.4869999999999464, 1.4839999999999467, 1.480999999999947, 1.481999999999947, 1.4829999999999468, 1.4849999999999466, 1.480999999999947, 1.4839999999999467, 1.4869999999999464, 1.481999999999947, 1.4849999999999466, 1.4839999999999467, 1.481999999999947, 1.4829999999999468, 1.4869999999999464, 1.4869999999999464, 1.480999999999947, 1.4839999999999467, 1.4839999999999467, 1.4829999999999468, 1.4859999999999465, 1.481999999999947, 1.4869999999999464, 1.4829999999999468, 1.4859999999999465, 1.4799999999999471, 1.480999999999947, 1.4839999999999467, 1.4829999999999468, 1.4829999999999468, 1.4859999999999465, 1.4829999999999468, 1.481999999999947, 1.4849999999999466, 1.4829999999999468, 1.4799999999999471, 1.4859999999999465, 1.481999999999947, 1.4849999999999466, 1.4849999999999466, 1.480999999999947, 1.4829999999999468, 1.4789999999999472, 1.481999999999947, 1.481999999999947, 1.4839999999999467, 1.4829999999999468, 1.4829999999999468, 1.4829999999999468, 1.480999999999947, 1.4829999999999468, 1.4849999999999466, 1.4829999999999468, 1.4839999999999467, 1.4829999999999468, 1.4829999999999468, 1.4789999999999472, 1.4849999999999466, 1.4849999999999466, 1.480999999999947, 1.4839999999999467, 1.4829999999999468, 1.4829999999999468, 1.4779999999999474, 1.480999999999947, 1.4879999999999463, 1.4829999999999468, 1.4839999999999467, 1.481999999999947, 1.4859999999999465, 1.4859999999999465, 1.4849999999999466, 1.4859999999999465, 1.481999999999947, 1.4829999999999468, 1.481999999999947, 1.4859999999999465, 1.4799999999999471, 1.4829999999999468], [1.5229999999999424, 1.5239999999999423, 1.5199999999999427, 1.5239999999999423, 1.526999999999942, 1.5229999999999424, 1.5279999999999418, 1.5249999999999422, 1.5229999999999424, 1.5209999999999426, 1.5219999999999425, 1.5289999999999417, 1.5249999999999422, 1.5219999999999425, 1.5249999999999422, 1.5209999999999426, 1.5219999999999425, 1.5209999999999426, 1.5249999999999422, 1.5249999999999422, 1.5229999999999424, 1.5229999999999424, 1.5229999999999424, 1.526999999999942, 1.5279999999999418, 1.5209999999999426, 1.5279999999999418, 1.5219999999999425, 1.5249999999999422, 1.5239999999999423, 1.5239999999999423, 1.5279999999999418, 1.5229999999999424, 1.5239999999999423, 1.5239999999999423, 1.5229999999999424, 1.5239999999999423, 1.5229999999999424, 1.5299999999999416, 1.5239999999999423, 1.5279999999999418, 1.5249999999999422, 1.5209999999999426, 1.5219999999999425, 1.525999999999942, 1.5229999999999424, 1.5249999999999422, 1.5219999999999425, 1.5229999999999424, 1.5239999999999423, 1.5279999999999418, 1.5239999999999423, 1.5219999999999425, 1.5229999999999424, 1.5229999999999424, 1.5229999999999424, 1.5299999999999416, 1.5209999999999426, 1.5279999999999418, 1.5219999999999425, 1.5249999999999422, 1.5279999999999418, 1.5279999999999418, 1.5249999999999422, 1.5239999999999423, 1.5239999999999423, 1.5219999999999425, 1.5209999999999426, 1.5239999999999423, 1.5279999999999418, 1.5239999999999423, 1.5299999999999416, 1.5229999999999424, 1.5249999999999422, 1.5299999999999416, 1.5219999999999425, 1.5249999999999422, 1.5229999999999424, 1.5229999999999424, 1.5239999999999423, 1.5279999999999418, 1.5229999999999424, 1.5209999999999426, 1.5199999999999427, 1.525999999999942, 1.5209999999999426, 1.5209999999999426, 1.5229999999999424, 1.5229999999999424, 1.5229999999999424, 1.5299999999999416, 1.5239999999999423, 1.5219999999999425, 1.5239999999999423, 1.5239999999999423, 1.5289999999999417, 1.5229999999999424, 1.5229999999999424, 1.526999999999942, 1.5229999999999424, 1.5249999999999422, 1.5229999999999424, 1.5279999999999418, 1.5229999999999424, 1.5299999999999416, 1.525999999999942, 1.5209999999999426, 1.5239999999999423, 1.5229999999999424, 1.5229999999999424, 1.5229999999999424, 1.5239999999999423, 1.5249999999999422, 1.5229999999999424, 1.5229999999999424, 1.526999999999942, 1.5239999999999423, 1.5289999999999417, 1.5229999999999424, 1.5229999999999424, 1.5249999999999422, 1.5239999999999423, 1.5239999999999423, 1.5279999999999418, 1.5249999999999422, 1.5219999999999425, 1.5229999999999424, 1.5289999999999417, 1.5239999999999423, 1.5249999999999422, 1.5199999999999427, 1.5249999999999422, 1.5229999999999424, 1.5209999999999426, 1.5239999999999423, 1.5219999999999425, 1.5249999999999422, 1.5239999999999423, 1.5279999999999418, 1.5239999999999423, 1.5219999999999425, 1.526999999999942, 1.5229999999999424, 1.5249999999999422, 1.5309999999999415, 1.5239999999999423, 1.5239999999999423, 1.5299999999999416, 1.5239999999999423, 1.5229999999999424, 1.5189999999999428, 1.5279999999999418, 1.5219999999999425, 1.5279999999999418, 1.5239999999999423, 1.5209999999999426, 1.5239999999999423, 1.5279999999999418, 1.5299999999999416, 1.5219999999999425, 1.5229999999999424, 1.5219999999999425, 1.5299999999999416, 1.5249999999999422, 1.5249999999999422, 1.5279999999999418, 1.5239999999999423, 1.5279999999999418, 1.5229999999999424, 1.5249999999999422, 1.5249999999999422, 1.5239999999999423, 1.5249999999999422, 1.5219999999999425, 1.5209999999999426, 1.5239999999999423, 1.526999999999942, 1.5229999999999424, 1.5279999999999418, 1.5229999999999424, 1.5209999999999426, 1.5219999999999425, 1.5219999999999425, 1.526999999999942, 1.5229999999999424, 1.5239999999999423, 1.5279999999999418, 1.5249999999999422, 1.5239999999999423, 1.526999999999942, 1.5229999999999424, 1.5239999999999423, 1.525999999999942, 1.5239999999999423, 1.5229999999999424, 1.5279999999999418, 1.5229999999999424, 1.5239999999999423, 1.5279999999999418, 1.5209999999999426, 1.5299999999999416, 1.5229999999999424, 1.5209999999999426, 1.5229999999999424, 1.525999999999942, 1.5209999999999426, 1.5279999999999418, 1.5219999999999425, 1.5279999999999418, 1.5249999999999422, 1.5299999999999416, 1.525999999999942, 1.5229999999999424, 1.5279999999999418, 1.5229999999999424, 1.5239999999999423, 1.5249999999999422, 1.525999999999942, 1.5219999999999425, 1.5219999999999425, 1.5199999999999427, 1.5279999999999418, 1.5229999999999424, 1.5249999999999422, 1.5229999999999424, 1.5239999999999423, 1.5219999999999425, 1.5239999999999423, 1.5279999999999418, 1.5249999999999422, 1.5239999999999423, 1.5279999999999418, 1.5299999999999416, 1.525999999999942, 1.5249999999999422, 1.5209999999999426, 1.5229999999999424, 1.5239999999999423, 1.5239999999999423, 1.5249999999999422, 1.5219999999999425, 1.5219999999999425, 1.525999999999942, 1.5219999999999425, 1.5249999999999422, 1.5239999999999423, 1.526999999999942, 1.5299999999999416, 1.5249999999999422, 1.5229999999999424, 1.5239999999999423, 1.5289999999999417, 1.5229999999999424, 1.5239999999999423, 1.5229999999999424, 1.5249999999999422, 1.526999999999942, 1.5209999999999426, 1.526999999999942, 1.5249999999999422, 1.5249999999999422, 1.5299999999999416, 1.5289999999999417, 1.525999999999942, 1.5309999999999415, 1.5219999999999425, 1.5219999999999425, 1.5239999999999423, 1.5239999999999423, 1.5209999999999426, 1.5229999999999424, 1.5249999999999422, 1.525999999999942, 1.5199999999999427, 1.5229999999999424, 1.5229999999999424, 1.5189999999999428, 1.5249999999999422, 1.5289999999999417, 1.5279999999999418, 1.5239999999999423, 1.5239999999999423, 1.5249999999999422, 1.5229999999999424, 1.5249999999999422, 1.5249999999999422, 1.5219999999999425, 1.5229999999999424, 1.5249999999999422, 1.5239999999999423, 1.5229999999999424, 1.526999999999942, 1.5249999999999422, 1.5249999999999422, 1.5239999999999423, 1.5299999999999416, 1.5279999999999418, 1.5249999999999422, 1.5249999999999422, 1.5249999999999422, 1.5239999999999423, 1.525999999999942, 1.5249999999999422, 1.5289999999999417, 1.5219999999999425, 1.5199999999999427, 1.5219999999999425, 1.525999999999942, 1.5229999999999424, 1.526999999999942, 1.5239999999999423, 1.526999999999942, 1.5239999999999423, 1.525999999999942, 1.5209999999999426, 1.5279999999999418, 1.5219999999999425, 1.5239999999999423, 1.5279999999999418, 1.5229999999999424, 1.5229999999999424, 1.5289999999999417, 1.5229999999999424, 1.5229999999999424, 1.5229999999999424, 1.5249999999999422, 1.5219999999999425, 1.5249999999999422, 1.5249999999999422, 1.5249999999999422, 1.5219999999999425, 1.5209999999999426, 1.5249999999999422, 1.5249999999999422, 1.5229999999999424, 1.5249999999999422, 1.5219999999999425, 1.5239999999999423, 1.5219999999999425, 1.5239999999999423, 1.5279999999999418, 1.5229999999999424, 1.5229999999999424, 1.5239999999999423, 1.526999999999942, 1.5279999999999418, 1.5229999999999424, 1.5229999999999424, 1.5249999999999422, 1.5229999999999424, 1.5239999999999423, 1.5219999999999425, 1.5229999999999424, 1.5279999999999418, 1.5239999999999423, 1.525999999999942, 1.5239999999999423, 1.5219999999999425, 1.5279999999999418, 1.5219999999999425, 1.5229999999999424, 1.5239999999999423, 1.5279999999999418, 1.5229999999999424, 1.5279999999999418, 1.5239999999999423, 1.5279999999999418, 1.5249999999999422, 1.5279999999999418, 1.5219999999999425, 1.5299999999999416, 1.5219999999999425, 1.5229999999999424, 1.5239999999999423, 1.5219999999999425, 1.5239999999999423, 1.5239999999999423, 1.5229999999999424, 1.5289999999999417, 1.5229999999999424, 1.5199999999999427, 1.5249999999999422, 1.5209999999999426, 1.5219999999999425, 1.5209999999999426, 1.5239999999999423, 1.5239999999999423, 1.5219999999999425, 1.525999999999942, 1.5229999999999424, 1.5249999999999422, 1.5219999999999425, 1.5229999999999424, 1.5299999999999416, 1.5249999999999422, 1.5249999999999422, 1.5249999999999422, 1.5239999999999423, 1.5229999999999424, 1.5279999999999418, 1.5249999999999422, 1.5239999999999423, 1.5239999999999423, 1.5279999999999418, 1.5249999999999422, 1.5249999999999422, 1.5219999999999425, 1.5219999999999425, 1.5239999999999423, 1.5279999999999418, 1.5229999999999424, 1.5249999999999422, 1.5219999999999425, 1.5239999999999423, 1.5229999999999424, 1.5239999999999423, 1.5279999999999418, 1.5279999999999418, 1.5229999999999424, 1.5249999999999422, 1.5219999999999425, 1.5239999999999423, 1.5229999999999424, 1.5249999999999422, 1.5239999999999423, 1.5299999999999416, 1.5239999999999423, 1.5289999999999417, 1.5249999999999422, 1.5249999999999422, 1.5279999999999418, 1.5239999999999423, 1.5229999999999424, 1.5219999999999425, 1.5289999999999417, 1.5249999999999422, 1.5249999999999422, 1.5239999999999423, 1.5299999999999416, 1.5239999999999423, 1.5279999999999418, 1.525999999999942, 1.5249999999999422, 1.5279999999999418, 1.5229999999999424, 1.5219999999999425, 1.5299999999999416, 1.5279999999999418, 1.525999999999942, 1.526999999999942, 1.5209999999999426, 1.5239999999999423, 1.5249999999999422, 1.5219999999999425, 1.5239999999999423, 1.525999999999942, 1.5219999999999425, 1.5249999999999422, 1.5229999999999424, 1.5239999999999423, 1.5239999999999423, 1.5209999999999426, 1.5239999999999423, 1.5279999999999418, 1.5239999999999423, 1.5219999999999425, 1.5249999999999422, 1.5279999999999418, 1.5299999999999416, 1.5219999999999425, 1.5279999999999418, 1.5229999999999424, 1.5219999999999425, 1.517999999999943, 1.5219999999999425, 1.5219999999999425, 1.5219999999999425, 1.5239999999999423, 1.526999999999942, 1.5279999999999418, 1.5239999999999423, 1.525999999999942, 1.5249999999999422, 1.525999999999942, 1.5219999999999425, 1.5239999999999423, 1.5249999999999422, 1.525999999999942, 1.525999999999942, 1.5249999999999422, 1.5289999999999417, 1.5249999999999422, 1.5239999999999423, 1.5239999999999423, 1.5229999999999424, 1.5279999999999418, 1.5229999999999424, 1.5239999999999423, 1.5199999999999427, 1.5279999999999418, 1.5249999999999422, 1.5219999999999425, 1.5279999999999418, 1.5279999999999418, 1.525999999999942, 1.5229999999999424, 1.5249999999999422, 1.5229999999999424, 1.526999999999942, 1.5289999999999417, 1.5229999999999424, 1.5279999999999418, 1.5279999999999418, 1.5229999999999424, 1.5219999999999425, 1.5239999999999423, 1.5239999999999423, 1.5219999999999425, 1.5229999999999424, 1.5219999999999425, 1.5229999999999424, 1.5229999999999424, 1.5279999999999418, 1.5249999999999422, 1.5279999999999418, 1.5299999999999416, 1.5229999999999424, 1.5249999999999422, 1.526999999999942, 1.5219999999999425, 1.5239999999999423, 1.5209999999999426, 1.526999999999942, 1.5209999999999426, 1.5229999999999424, 1.5219999999999425, 1.5239999999999423, 1.5229999999999424, 1.5239999999999423, 1.5229999999999424, 1.5219999999999425, 1.5239999999999423, 1.5229999999999424, 1.5229999999999424, 1.5229999999999424, 1.525999999999942, 1.5229999999999424, 1.5289999999999417, 1.5229999999999424, 1.5239999999999423, 1.5249999999999422, 1.526999999999942, 1.5239999999999423, 1.5239999999999423, 1.5239999999999423, 1.525999999999942, 1.5229999999999424, 1.526999999999942, 1.5279999999999418, 1.5239999999999423, 1.5209999999999426, 1.5249999999999422, 1.5219999999999425, 1.5239999999999423, 1.5239999999999423, 1.5299999999999416, 1.5289999999999417, 1.5229999999999424, 1.526999999999942, 1.5219999999999425, 1.5219999999999425, 1.5209999999999426, 1.5239999999999423, 1.5279999999999418, 1.525999999999942, 1.525999999999942, 1.5249999999999422, 1.5289999999999417, 1.5219999999999425, 1.5239999999999423, 1.5279999999999418, 1.5249999999999422, 1.5209999999999426, 1.5219999999999425, 1.5249999999999422, 1.5279999999999418, 1.5279999999999418, 1.5219999999999425, 1.5239999999999423, 1.5249999999999422, 1.5279999999999418, 1.5219999999999425, 1.5209999999999426, 1.5239999999999423, 1.5209999999999426, 1.5239999999999423, 1.5229999999999424, 1.5249999999999422, 1.526999999999942, 1.5249999999999422, 1.5279999999999418, 1.5229999999999424, 1.5219999999999425, 1.5229999999999424, 1.5249999999999422, 1.5299999999999416, 1.5279999999999418, 1.5239999999999423, 1.5229999999999424, 1.5229999999999424, 1.5249999999999422, 1.5199999999999427, 1.5239999999999423, 1.5279999999999418, 1.5219999999999425, 1.525999999999942, 1.5249999999999422, 1.5229999999999424, 1.5249999999999422, 1.5229999999999424, 1.5199999999999427, 1.5229999999999424, 1.526999999999942, 1.5229999999999424, 1.5299999999999416, 1.5229999999999424, 1.5279999999999418, 1.525999999999942, 1.5299999999999416, 1.5299999999999416, 1.5249999999999422, 1.5229999999999424, 1.5299999999999416, 1.525999999999942, 1.5279999999999418, 1.5239999999999423, 1.5229999999999424, 1.5299999999999416, 1.5249999999999422, 1.5249999999999422, 1.5249999999999422, 1.5279999999999418, 1.5279999999999418, 1.5209999999999426, 1.5249999999999422, 1.5289999999999417, 1.5239999999999423, 1.5299999999999416, 1.5239999999999423, 1.525999999999942, 1.516999999999943, 1.5279999999999418, 1.5249999999999422, 1.5299999999999416, 1.5249999999999422, 1.5229999999999424, 1.5249999999999422, 1.5249999999999422, 1.5239999999999423, 1.5239999999999423, 1.5279999999999418, 1.5219999999999425, 1.5229999999999424, 1.5219999999999425, 1.525999999999942, 1.5249999999999422, 1.5249999999999422, 1.5219999999999425, 1.5219999999999425, 1.5219999999999425, 1.525999999999942, 1.526999999999942, 1.5239999999999423, 1.5239999999999423, 1.5279999999999418, 1.5279999999999418, 1.5289999999999417, 1.5279999999999418, 1.5229999999999424, 1.5279999999999418, 1.5249999999999422, 1.5219999999999425, 1.5249999999999422, 1.5289999999999417, 1.5249999999999422, 1.525999999999942, 1.5209999999999426, 1.5219999999999425, 1.5239999999999423, 1.5239999999999423, 1.5209999999999426, 1.5249999999999422, 1.5229999999999424, 1.5229999999999424, 1.5299999999999416, 1.525999999999942, 1.5229999999999424, 1.5279999999999418, 1.5229999999999424, 1.5229999999999424, 1.5239999999999423, 1.5279999999999418, 1.5279999999999418, 1.5219999999999425, 1.5279999999999418, 1.5299999999999416, 1.525999999999942, 1.5219999999999425, 1.5239999999999423, 1.525999999999942, 1.5219999999999425, 1.5279999999999418, 1.5209999999999426, 1.5229999999999424, 1.5229999999999424, 1.5229999999999424, 1.5249999999999422, 1.5239999999999423, 1.5239999999999423, 1.5249999999999422, 1.525999999999942, 1.5229999999999424, 1.5199999999999427, 1.5239999999999423, 1.5219999999999425, 1.5279999999999418, 1.5229999999999424, 1.5249999999999422, 1.5239999999999423, 1.5229999999999424, 1.5279999999999418, 1.5199999999999427, 1.5239999999999423, 1.5209999999999426, 1.5219999999999425, 1.5219999999999425, 1.5299999999999416, 1.5249999999999422, 1.5279999999999418, 1.5279999999999418, 1.5239999999999423, 1.5219999999999425, 1.526999999999942, 1.5239999999999423, 1.5229999999999424, 1.525999999999942, 1.525999999999942, 1.5209999999999426, 1.5249999999999422, 1.5229999999999424, 1.5229999999999424, 1.5239999999999423, 1.526999999999942, 1.5299999999999416, 1.5279999999999418, 1.5249999999999422, 1.5279999999999418, 1.525999999999942, 1.5249999999999422, 1.5209999999999426, 1.5229999999999424, 1.5299999999999416, 1.5209999999999426, 1.5239999999999423, 1.5249999999999422, 1.5299999999999416, 1.5249999999999422, 1.5279999999999418, 1.5279999999999418, 1.525999999999942, 1.5219999999999425, 1.5229999999999424, 1.5199999999999427, 1.5249999999999422, 1.5249999999999422, 1.5239999999999423, 1.5239999999999423, 1.5249999999999422, 1.5239999999999423, 1.5239999999999423, 1.5239999999999423, 1.5289999999999417, 1.5239999999999423, 1.5239999999999423, 1.5239999999999423, 1.5219999999999425, 1.5239999999999423, 1.5239999999999423, 1.5279999999999418, 1.5239999999999423, 1.526999999999942, 1.5249999999999422, 1.5249999999999422, 1.5239999999999423, 1.5229999999999424, 1.5239999999999423, 1.5239999999999423, 1.5229999999999424, 1.525999999999942, 1.5289999999999417, 1.5219999999999425, 1.5219999999999425, 1.5279999999999418, 1.5219999999999425, 1.5239999999999423, 1.5219999999999425, 1.5229999999999424, 1.5219999999999425, 1.5249999999999422, 1.5229999999999424, 1.5279999999999418, 1.5239999999999423, 1.5229999999999424, 1.5239999999999423, 1.5279999999999418, 1.525999999999942, 1.5229999999999424, 1.5249999999999422, 1.5239999999999423, 1.525999999999942, 1.5249999999999422, 1.5239999999999423, 1.5279999999999418, 1.5229999999999424, 1.5249999999999422, 1.5279999999999418, 1.5239999999999423, 1.5239999999999423, 1.5279999999999418, 1.5249999999999422, 1.5239999999999423, 1.5229999999999424, 1.525999999999942, 1.5229999999999424, 1.5239999999999423, 1.5229999999999424, 1.5209999999999426, 1.5219999999999425, 1.5219999999999425, 1.5209999999999426, 1.5299999999999416, 1.5239999999999423, 1.526999999999942, 1.5299999999999416, 1.5299999999999416, 1.5239999999999423, 1.5239999999999423, 1.525999999999942, 1.5249999999999422, 1.526999999999942, 1.5229999999999424, 1.5239999999999423, 1.5239999999999423, 1.525999999999942, 1.5239999999999423, 1.5219999999999425, 1.525999999999942, 1.5249999999999422, 1.5229999999999424, 1.5209999999999426, 1.5299999999999416, 1.5199999999999427, 1.5209999999999426, 1.5229999999999424, 1.5249999999999422, 1.526999999999942, 1.525999999999942, 1.526999999999942, 1.5279999999999418, 1.5199999999999427, 1.5239999999999423, 1.5239999999999423, 1.5229999999999424, 1.5249999999999422, 1.5229999999999424, 1.5229999999999424, 1.525999999999942, 1.5229999999999424, 1.5299999999999416, 1.5239999999999423, 1.526999999999942, 1.5239999999999423, 1.5209999999999426, 1.5219999999999425, 1.5199999999999427, 1.5239999999999423, 1.5209999999999426, 1.5309999999999415, 1.5279999999999418, 1.5249999999999422, 1.5219999999999425, 1.5249999999999422, 1.5249999999999422, 1.5249999999999422, 1.5229999999999424, 1.5249999999999422, 1.5229999999999424, 1.5239999999999423, 1.5229999999999424, 1.5229999999999424, 1.5219999999999425, 1.5229999999999424, 1.5249999999999422, 1.5229999999999424, 1.5209999999999426, 1.5239999999999423, 1.5279999999999418, 1.5249999999999422, 1.5219999999999425, 1.5229999999999424, 1.5239999999999423, 1.525999999999942, 1.5279999999999418, 1.5239999999999423, 1.5249999999999422, 1.5239999999999423, 1.525999999999942, 1.5279999999999418, 1.5239999999999423, 1.5219999999999425, 1.5219999999999425, 1.5219999999999425, 1.525999999999942, 1.5239999999999423, 1.5249999999999422, 1.5239999999999423, 1.5219999999999425, 1.5239999999999423, 1.5279999999999418, 1.5299999999999416, 1.5249999999999422, 1.525999999999942, 1.525999999999942, 1.5219999999999425, 1.5249999999999422, 1.5209999999999426, 1.5279999999999418, 1.525999999999942, 1.5209999999999426, 1.5249999999999422, 1.5249999999999422, 1.5299999999999416, 1.5239999999999423, 1.5219999999999425, 1.5249999999999422, 1.5249999999999422, 1.5299999999999416, 1.525999999999942, 1.526999999999942, 1.5219999999999425, 1.5239999999999423, 1.5279999999999418, 1.5249999999999422, 1.5199999999999427, 1.5229999999999424, 1.5229999999999424, 1.525999999999942, 1.5239999999999423, 1.5219999999999425, 1.5219999999999425, 1.5299999999999416, 1.5239999999999423, 1.5219999999999425, 1.525999999999942, 1.5239999999999423, 1.5239999999999423, 1.5249999999999422, 1.5239999999999423, 1.5219999999999425, 1.5279999999999418, 1.5239999999999423, 1.5249999999999422, 1.525999999999942, 1.5249999999999422, 1.5249999999999422, 1.5239999999999423, 1.5249999999999422, 1.525999999999942, 1.5219999999999425, 1.5249999999999422, 1.5239999999999423, 1.5239999999999423, 1.5249999999999422, 1.5289999999999417, 1.5249999999999422, 1.5279999999999418, 1.5289999999999417, 1.5249999999999422, 1.5279999999999418, 1.5279999999999418, 1.5229999999999424, 1.516999999999943, 1.5239999999999423, 1.5209999999999426, 1.5249999999999422, 1.5219999999999425, 1.5239999999999423, 1.5219999999999425, 1.5249999999999422, 1.525999999999942, 1.5219999999999425, 1.5229999999999424, 1.5249999999999422, 1.5239999999999423, 1.5229999999999424, 1.5279999999999418, 1.5239999999999423, 1.5239999999999423, 1.5239999999999423, 1.5229999999999424, 1.5279999999999418, 1.5229999999999424, 1.5209999999999426, 1.5239999999999423, 1.5229999999999424, 1.5289999999999417, 1.5229999999999424, 1.5239999999999423, 1.5249999999999422, 1.5279999999999418, 1.5279999999999418, 1.5209999999999426, 1.5239999999999423, 1.5279999999999418, 1.5229999999999424, 1.5239999999999423, 1.5299999999999416, 1.5239999999999423, 1.5279999999999418, 1.526999999999942, 1.526999999999942, 1.5229999999999424, 1.5239999999999423, 1.516999999999943, 1.5279999999999418, 1.5219999999999425, 1.5279999999999418, 1.5279999999999418, 1.5219999999999425, 1.5239999999999423, 1.5249999999999422, 1.5299999999999416, 1.5239999999999423, 1.5229999999999424, 1.5239999999999423, 1.5249999999999422, 1.5209999999999426, 1.5229999999999424, 1.5299999999999416, 1.5229999999999424, 1.5229999999999424, 1.5219999999999425, 1.5279999999999418, 1.5219999999999425, 1.5249999999999422, 1.5229999999999424, 1.5249999999999422, 1.5219999999999425, 1.5239999999999423, 1.5249999999999422, 1.5289999999999417, 1.5209999999999426, 1.5239999999999423, 1.5199999999999427, 1.5229999999999424, 1.5249999999999422, 1.5209999999999426, 1.5239999999999423, 1.5229999999999424, 1.5229999999999424, 1.5219999999999425, 1.526999999999942, 1.5249999999999422, 1.5239999999999423, 1.525999999999942, 1.5229999999999424, 1.5219999999999425, 1.5209999999999426, 1.5249999999999422, 1.5229999999999424, 1.5219999999999425, 1.5209999999999426, 1.5239999999999423, 1.5289999999999417, 1.5239999999999423, 1.5239999999999423, 1.5219999999999425, 1.5239999999999423, 1.5249999999999422, 1.5219999999999425, 1.5299999999999416, 1.5249999999999422, 1.5229999999999424, 1.5209999999999426, 1.5239999999999423, 1.5249999999999422, 1.5279999999999418, 1.5249999999999422, 1.5279999999999418, 1.5239999999999423, 1.5279999999999418, 1.5239999999999423, 1.5219999999999425, 1.5249999999999422, 1.5239999999999423, 1.5229999999999424, 1.5239999999999423, 1.5219999999999425, 1.5229999999999424, 1.5299999999999416, 1.5209999999999426, 1.5219999999999425, 1.5239999999999423, 1.5299999999999416, 1.5279999999999418, 1.5279999999999418, 1.5229999999999424, 1.5219999999999425, 1.5209999999999426, 1.526999999999942, 1.5279999999999418, 1.5279999999999418, 1.525999999999942, 1.5219999999999425, 1.5279999999999418, 1.526999999999942, 1.5209999999999426, 1.5249999999999422, 1.5239999999999423, 1.5299999999999416, 1.5229999999999424, 1.526999999999942, 1.525999999999942, 1.5289999999999417, 1.526999999999942, 1.5299999999999416, 1.525999999999942, 1.5279999999999418, 1.5219999999999425, 1.526999999999942, 1.526999999999942, 1.5279999999999418, 1.5249999999999422, 1.5279999999999418, 1.5239999999999423, 1.5229999999999424, 1.5229999999999424, 1.5219999999999425, 1.5249999999999422, 1.5249999999999422, 1.5229999999999424, 1.5239999999999423, 1.525999999999942, 1.525999999999942, 1.5209999999999426, 1.5239999999999423, 1.5229999999999424, 1.5239999999999423, 1.5219999999999425, 1.5249999999999422, 1.5199999999999427, 1.5239999999999423, 1.5279999999999418, 1.5219999999999425, 1.526999999999942, 1.5229999999999424, 1.525999999999942, 1.5279999999999418, 1.5239999999999423, 1.5219999999999425, 1.5239999999999423, 1.526999999999942, 1.5249999999999422, 1.5249999999999422, 1.5239999999999423, 1.525999999999942, 1.5309999999999415, 1.5299999999999416, 1.5239999999999423, 1.5249999999999422, 1.5229999999999424, 1.5209999999999426, 1.5239999999999423, 1.5249999999999422, 1.5219999999999425, 1.5289999999999417, 1.5219999999999425, 1.5229999999999424, 1.5249999999999422, 1.5229999999999424, 1.5249999999999422, 1.5299999999999416, 1.5239999999999423, 1.5279999999999418, 1.5229999999999424, 1.525999999999942, 1.5219999999999425, 1.5199999999999427, 1.5239999999999423, 1.5239999999999423, 1.5249999999999422, 1.5229999999999424, 1.525999999999942, 1.5239999999999423, 1.5289999999999417, 1.5229999999999424, 1.5229999999999424, 1.525999999999942, 1.5279999999999418, 1.5239999999999423, 1.5279999999999418, 1.5209999999999426, 1.5229999999999424, 1.5249999999999422, 1.5229999999999424, 1.5229999999999424, 1.5249999999999422, 1.5219999999999425, 1.5229999999999424, 1.5229999999999424, 1.5229999999999424, 1.5239999999999423, 1.5299999999999416, 1.5219999999999425, 1.525999999999942, 1.5219999999999425, 1.5239999999999423, 1.5219999999999425, 1.5209999999999426, 1.5229999999999424, 1.5279999999999418, 1.5239999999999423, 1.526999999999942, 1.5229999999999424, 1.5249999999999422, 1.5239999999999423, 1.5219999999999425, 1.5249999999999422, 1.5229999999999424, 1.5249999999999422, 1.5229999999999424, 1.5279999999999418, 1.5249999999999422, 1.5249999999999422, 1.5239999999999423, 1.5289999999999417, 1.5249999999999422, 1.5239999999999423, 1.5239999999999423, 1.5249999999999422, 1.5279999999999418, 1.5279999999999418, 1.5249999999999422, 1.5229999999999424, 1.5279999999999418, 1.5219999999999425, 1.5219999999999425, 1.5249999999999422, 1.5249999999999422, 1.5249999999999422, 1.5229999999999424, 1.5239999999999423, 1.5239999999999423, 1.525999999999942, 1.5279999999999418, 1.5249999999999422, 1.5229999999999424, 1.5249999999999422, 1.5229999999999424, 1.5239999999999423, 1.5229999999999424, 1.5239999999999423, 1.5239999999999423, 1.525999999999942, 1.525999999999942, 1.5239999999999423, 1.5239999999999423, 1.5229999999999424, 1.5299999999999416, 1.5239999999999423, 1.5239999999999423, 1.5239999999999423, 1.5229999999999424, 1.526999999999942, 1.5249999999999422, 1.5289999999999417, 1.5249999999999422, 1.5279999999999418, 1.5239999999999423, 1.5239999999999423, 1.5279999999999418, 1.5279999999999418, 1.525999999999942, 1.5239999999999423, 1.5209999999999426, 1.5229999999999424, 1.5239999999999423, 1.5239999999999423, 1.525999999999942, 1.5279999999999418, 1.5209999999999426, 1.5249999999999422, 1.5279999999999418, 1.5249999999999422, 1.525999999999942, 1.525999999999942, 1.5199999999999427, 1.5279999999999418, 1.5239999999999423, 1.5299999999999416, 1.5239999999999423, 1.5229999999999424, 1.5219999999999425, 1.5219999999999425, 1.5219999999999425, 1.525999999999942, 1.5239999999999423, 1.5199999999999427, 1.5239999999999423, 1.5239999999999423, 1.5279999999999418, 1.5219999999999425, 1.5249999999999422, 1.5229999999999424, 1.5279999999999418, 1.5229999999999424, 1.5299999999999416, 1.5229999999999424, 1.525999999999942, 1.525999999999942, 1.5229999999999424, 1.5289999999999417, 1.5289999999999417, 1.5279999999999418, 1.5289999999999417, 1.5229999999999424, 1.5209999999999426, 1.525999999999942, 1.5229999999999424, 1.5249999999999422, 1.5249999999999422, 1.5229999999999424, 1.5219999999999425, 1.525999999999942, 1.5229999999999424, 1.5229999999999424, 1.5249999999999422, 1.5239999999999423, 1.5249999999999422, 1.5289999999999417, 1.5289999999999417, 1.5249999999999422, 1.5239999999999423, 1.525999999999942, 1.525999999999942, 1.5299999999999416, 1.5249999999999422, 1.5299999999999416, 1.5219999999999425, 1.525999999999942, 1.5249999999999422, 1.5229999999999424, 1.5229999999999424, 1.5239999999999423, 1.5239999999999423, 1.5239999999999423, 1.525999999999942, 1.5279999999999418, 1.5299999999999416, 1.5239999999999423, 1.5209999999999426, 1.5249999999999422, 1.5239999999999423, 1.5239999999999423, 1.5279999999999418, 1.5249999999999422, 1.5279999999999418, 1.5239999999999423, 1.5289999999999417, 1.5229999999999424, 1.5229999999999424, 1.5229999999999
```
