## Supplementary data and scripts to procedurally generate all figures for "A non-adaptive explanation for macroevolutionary patterns in the evolution of complex multicellularity": results_10000gens.json (part 92 of 93)

```
39999999999434, 1.5159999999999432, 1.5119999999999436, 1.5159999999999432, 1.5139999999999434, 1.5109999999999437, 1.5159999999999432, 1.5159999999999432, 1.5149999999999433, 1.5139999999999434, 1.5119999999999436, 1.5159999999999432, 1.5139999999999434, 1.5129999999999435, 1.5149999999999433, 1.5129999999999435, 1.517999999999943, 1.5159999999999432, 1.5199999999999427, 1.5159999999999432, 1.5159999999999432, 1.5119999999999436, 1.516999999999943, 1.5149999999999433, 1.5209999999999426, 1.517999999999943, 1.5149999999999433, 1.5139999999999434, 1.5139999999999434, 1.516999999999943, 1.5159999999999432, 1.5159999999999432, 1.5119999999999436, 1.5139999999999434, 1.5119999999999436, 1.5129999999999435, 1.5129999999999435, 1.516999999999943, 1.517999999999943, 1.507999999999944, 1.508999999999944, 1.5099999999999438, 1.5149999999999433, 1.5189999999999428, 1.5119999999999436, 1.5109999999999437, 1.5099999999999438, 1.5119999999999436, 1.5139999999999434, 1.5159999999999432, 1.5139999999999434, 1.5119999999999436, 1.5159999999999432, 1.5159999999999432, 1.5189999999999428, 1.5119999999999436, 1.5139999999999434, 1.5139999999999434, 1.5149999999999433, 1.5119999999999436, 1.5119999999999436, 1.5119999999999436, 1.516999999999943, 1.5119999999999436, 1.5119999999999436, 1.516999999999943, 1.5119999999999436, 1.5189999999999428, 1.5149999999999433, 1.516999999999943, 1.5129999999999435, 1.5159999999999432, 1.5129999999999435, 1.5159999999999432, 1.516999999999943, 1.5149999999999433, 1.5139999999999434, 1.5149999999999433, 1.5159999999999432, 1.5149999999999433, 1.516999999999943, 1.5109999999999437, 1.516999999999943, 1.5139999999999434, 1.517999999999943, 1.516999999999943, 1.5129999999999435, 1.5139999999999434, 1.5129999999999435, 1.5159999999999432, 1.507999999999944, 1.5129999999999435, 1.5109999999999437, 1.516999999999943, 1.5139999999999434, 1.517999999999943, 1.5119999999999436, 1.516999999999943, 1.5109999999999437, 1.5149999999999433, 1.5149999999999433, 1.5159999999999432, 1.5129999999999435, 1.5159999999999432, 1.5139999999999434, 1.5109999999999437, 1.516999999999943, 1.5149999999999433, 1.516999999999943, 1.5109999999999437, 1.5149999999999433, 1.5149999999999433, 1.5119999999999436, 1.5129999999999435, 1.517999999999943, 1.5149999999999433, 1.5219999999999425, 1.516999999999943, 1.5159999999999432, 1.5109999999999437, 1.5109999999999437, 1.5149999999999433, 1.5159999999999432, 1.517999999999943, 1.5119999999999436, 1.516999999999943, 1.5159999999999432, 1.5159999999999432, 1.516999999999943, 1.516999999999943, 1.5129999999999435, 1.516999999999943, 1.517999999999943, 1.516999999999943, 1.5119999999999436, 1.5149999999999433, 1.5069999999999442, 1.5119999999999436, 1.5219999999999425, 1.5099999999999438, 1.5139999999999434, 1.5129999999999435, 1.5139999999999434, 1.5159999999999432, 1.5119999999999436, 1.5149999999999433, 1.5139999999999434, 1.5149999999999433, 1.5129999999999435, 1.5109999999999437, 1.5129999999999435, 1.5139999999999434, 1.516999999999943, 1.5109999999999437, 1.517999999999943, 1.5159999999999432, 1.5159999999999432, 1.517999999999943, 1.5159999999999432, 1.5099999999999438, 1.516999999999943, 1.5149999999999433, 1.5119999999999436, 1.5159999999999432, 1.5119999999999436, 1.516999999999943, 1.516999999999943, 1.5109999999999437, 1.5119999999999436, 1.516999999999943, 1.508999999999944, 1.5109999999999437, 1.507999999999944, 1.5189999999999428, 1.5109999999999437, 1.517999999999943, 1.5139999999999434, 1.5149999999999433, 1.5139999999999434, 1.5199999999999427, 1.516999999999943, 1.5119999999999436, 1.5139999999999434, 1.5139999999999434, 1.516999999999943, 1.5099999999999438, 1.5139999999999434, 1.5159999999999432, 1.5109999999999437, 1.5159999999999432, 1.5109999999999437, 1.5139999999999434, 1.5159999999999432, 1.5149999999999433, 1.5139999999999434, 1.5099999999999438, 1.5119999999999436, 1.5109999999999437, 1.517999999999943, 1.5159999999999432, 1.5119999999999436, 1.517999999999943, 1.5159999999999432, 1.5109999999999437, 1.5129999999999435, 1.5159999999999432, 1.508999999999944, 1.5149999999999433, 1.5109999999999437, 1.5109999999999437, 1.5119999999999436, 1.5109999999999437, 1.516999999999943, 1.5129999999999435, 1.508999999999944, 1.5159999999999432, 1.5139999999999434, 1.5129999999999435, 1.516999999999943, 1.517999999999943, 1.5129999999999435, 1.507999999999944, 1.5129999999999435, 1.516999999999943, 1.5109999999999437, 1.5149999999999433, 1.5119999999999436, 1.5159999999999432, 1.5129999999999435, 1.5149999999999433, 1.5129999999999435, 1.5109999999999437, 1.5099999999999438, 1.5109999999999437, 1.5139999999999434, 1.5139999999999434, 1.5119999999999436, 1.5139999999999434, 1.517999999999943, 1.517999999999943, 1.5129999999999435, 1.5139999999999434, 1.5109999999999437, 1.5129999999999435, 1.5129999999999435, 1.5139999999999434, 1.5119999999999436, 1.5189999999999428, 1.508999999999944, 1.5069999999999442, 1.516999999999943, 1.5129999999999435, 1.5099999999999438, 1.516999999999943, 1.517999999999943, 1.517999999999943, 1.508999999999944, 1.516999999999943, 1.5109999999999437, 1.5129999999999435, 1.5149999999999433, 1.5129999999999435, 1.516999999999943, 1.5099999999999438, 1.5139999999999434, 1.516999999999943, 1.5159999999999432, 1.516999999999943, 1.5099999999999438, 1.5149999999999433, 1.5149999999999433, 1.516999999999943, 1.5159999999999432, 1.5139999999999434, 1.5119999999999436, 1.508999999999944, 1.508999999999944, 1.5129999999999435, 1.5109999999999437, 1.5119999999999436, 1.5149999999999433, 1.5139999999999434, 1.5159999999999432, 1.5119999999999436, 1.5129999999999435, 1.5119999999999436, 1.5109999999999437, 1.5219999999999425, 1.5189999999999428, 1.516999999999943, 1.5139999999999434, 1.5099999999999438, 1.5159999999999432, 1.5159999999999432, 1.5159999999999432, 1.5129999999999435, 1.5119999999999436, 1.5139999999999434, 1.5109999999999437, 1.5129999999999435, 1.5139999999999434, 1.507999999999944, 1.5109999999999437, 1.5119999999999436, 1.507999999999944, 1.5159999999999432, 1.5099999999999438, 1.5099999999999438, 1.5119999999999436, 1.517999999999943, 1.5129999999999435, 1.5149999999999433, 1.5139999999999434, 1.508999999999944, 1.5159999999999432, 1.517999999999943, 1.517999999999943, 1.5099999999999438, 1.5129999999999435, 1.5129999999999435, 1.5149999999999433, 1.5139999999999434, 1.516999999999943, 1.508999999999944, 1.5099999999999438, 1.5119999999999436, 1.5139999999999434, 1.516999999999943, 1.516999999999943, 1.5129999999999435, 1.5139999999999434, 1.5139999999999434, 1.5109999999999437, 1.5109999999999437, 1.516999999999943, 1.516999999999943, 1.5189999999999428, 1.5129999999999435, 1.5129999999999435, 1.5149999999999433, 1.5139999999999434, 1.5159999999999432, 1.5139999999999434, 1.5069999999999442, 1.5189999999999428, 1.5139999999999434, 1.5159999999999432, 1.5139999999999434, 1.5109999999999437, 1.5139999999999434, 1.516999999999943, 1.516999999999943, 1.517999999999943, 1.516999999999943, 1.517999999999943, 1.517999999999943, 1.5149999999999433, 1.5139999999999434, 1.5139999999999434, 1.516999999999943, 1.507999999999944, 1.5149999999999433, 1.5149999999999433, 1.5129999999999435, 1.516999999999943, 1.5139999999999434, 1.5099999999999438, 1.5129999999999435, 1.5119999999999436, 1.5129999999999435, 1.5159999999999432, 1.5139999999999434, 1.5129999999999435, 1.5059999999999443, 1.5129999999999435, 1.5129999999999435, 1.5139999999999434, 1.5139999999999434, 1.517999999999943, 1.5139999999999434, 1.5129999999999435, 1.5139999999999434, 1.5199999999999427, 1.5109999999999437, 1.5149999999999433, 1.5149999999999433, 1.516999999999943, 1.5119999999999436, 1.5149999999999433, 1.5129999999999435, 1.5139999999999434, 1.5129999999999435, 1.5119999999999436, 1.5159999999999432, 1.516999999999943, 1.5149999999999433, 1.5119999999999436, 1.5159999999999432, 1.5119999999999436, 1.516999999999943, 1.5129999999999435, 1.5139999999999434, 1.5099999999999438, 1.5129999999999435, 1.5149999999999433, 1.5189999999999428, 1.5149999999999433, 1.508999999999944, 1.5139999999999434, 1.5129999999999435, 1.5139999999999434, 1.5059999999999443, 1.5159999999999432, 1.516999999999943, 1.5109999999999437, 1.5139999999999434, 1.5149999999999433, 1.5129999999999435, 1.5149999999999433, 1.5119999999999436, 1.5139999999999434, 1.5139999999999434, 1.5149999999999433, 1.5099999999999438, 1.5109999999999437, 1.516999999999943, 1.517999999999943, 1.5139999999999434, 1.5119999999999436, 1.5139999999999434, 1.5109999999999437, 1.517999999999943, 1.508999999999944, 1.5149999999999433, 1.5189999999999428, 1.5159999999999432, 1.5159999999999432, 1.5159999999999432, 1.5149999999999433, 1.5129999999999435, 1.516999999999943, 1.516999999999943, 1.5159999999999432, 1.5109999999999437, 1.5119999999999436, 1.516999999999943, 1.5189999999999428, 1.5119999999999436, 1.5119999999999436, 1.5149999999999433, 1.5099999999999438, 1.5139999999999434, 1.5159999999999432, 1.516999999999943, 1.5149999999999433, 1.5149999999999433, 1.5149999999999433, 1.5159999999999432, 1.5149999999999433, 1.5129999999999435, 1.5109999999999437, 1.5119999999999436, 1.516999999999943, 1.5149999999999433, 1.5139999999999434, 1.5099999999999438, 1.5139999999999434, 1.5189999999999428, 1.5109999999999437, 1.5119999999999436, 1.5139999999999434, 1.516999999999943, 1.5149999999999433, 1.5189999999999428, 1.5159999999999432, 1.5139999999999434, 1.5139999999999434, 1.5119999999999436, 1.5149999999999433, 1.5119999999999436, 1.5139999999999434, 1.516999999999943, 1.5119999999999436, 1.516999999999943, 1.5149999999999433, 1.5139999999999434, 1.5149999999999433, 1.5109999999999437, 1.5109999999999437, 1.5189999999999428, 1.5209999999999426, 1.5139999999999434, 1.5129999999999435, 1.5099999999999438, 1.5099999999999438, 1.5129999999999435, 1.5149999999999433, 1.5189999999999428, 1.5159999999999432, 1.5129999999999435, 1.516999999999943, 1.5129999999999435, 1.5149999999999433, 1.5209999999999426, 1.5139999999999434, 1.5139999999999434, 1.516999999999943, 1.5119999999999436, 1.5139999999999434, 1.5159999999999432, 1.5119999999999436, 1.5149999999999433, 1.5099999999999438, 1.517999999999943, 1.5139999999999434, 1.5149999999999433, 1.5159999999999432, 1.516999999999943, 1.5159999999999432, 1.5159999999999432, 1.5139999999999434, 1.5119999999999436, 1.5129999999999435, 1.5109999999999437, 1.5149999999999433, 1.5139999999999434, 1.5149999999999433, 1.5209999999999426, 1.5119999999999436, 1.5139999999999434, 1.5149999999999433, 1.5109999999999437, 1.5149999999999433, 1.5119999999999436, 1.517999999999943, 1.5139999999999434, 1.5149999999999433, 1.516999999999943, 1.508999999999944, 1.5129999999999435, 1.5139999999999434, 1.5129999999999435, 1.5129999999999435, 1.507999999999944, 1.5119999999999436, 1.5129999999999435, 1.5109999999999437, 1.5159999999999432, 1.5099999999999438, 1.517999999999943, 1.516999999999943, 1.5139999999999434, 1.5129999999999435, 1.5159999999999432, 1.5119999999999436, 1.5109999999999437, 1.5139999999999434, 1.5159999999999432, 1.517999999999943, 1.5159999999999432, 1.516999999999943, 1.5129999999999435, 1.5149999999999433, 1.5149999999999433, 1.5109999999999437, 1.516999999999943, 1.5149999999999433, 1.5199999999999427, 1.5119999999999436, 1.5139999999999434, 1.5149999999999433, 1.5139999999999434, 1.5119999999999436, 1.5159999999999432, 1.5149999999999433, 1.5159999999999432, 1.5119999999999436, 1.517999999999943, 1.5139999999999434, 1.5149999999999433, 1.516999999999943, 1.5159999999999432, 1.5119999999999436, 1.5129999999999435, 1.5149999999999433, 1.5149999999999433, 1.5159999999999432, 1.5139999999999434, 1.5129999999999435, 1.5119999999999436, 1.5099999999999438, 1.5099999999999438, 1.5139999999999434, 1.5109999999999437, 1.516999999999943, 1.5139999999999434, 1.507999999999944, 1.5189999999999428, 1.5149999999999433, 1.5129999999999435, 1.516999999999943, 1.5139999999999434, 1.5139999999999434, 1.5129999999999435, 1.5119999999999436, 1.5109999999999437, 1.5129999999999435, 1.517999999999943, 1.5159999999999432, 1.516999999999943, 1.5139999999999434, 1.5119999999999436, 1.516999999999943, 1.516999999999943, 1.5129999999999435, 1.5139999999999434, 1.5149999999999433, 1.5149999999999433, 1.508999999999944, 1.5099999999999438, 1.5129999999999435, 1.5149999999999433, 1.5119999999999436, 1.516999999999943, 1.5099999999999438, 1.5099999999999438, 1.5139999999999434, 1.5159999999999432, 1.5129999999999435, 1.5139999999999434, 1.5159999999999432, 1.516999999999943, 1.5159999999999432, 1.5159999999999432, 1.517999999999943, 1.5129999999999435, 1.5109999999999437, 1.5109999999999437, 1.5159999999999432, 1.5109999999999437, 1.508999999999944, 1.5109999999999437, 1.5109999999999437, 1.5149999999999433, 1.5119999999999436, 1.5149999999999433, 1.5149999999999433, 1.5109999999999437, 1.5139999999999434, 1.5119999999999436, 1.5129999999999435, 1.5119999999999436, 1.5099999999999438, 1.5099999999999438, 1.516999999999943, 1.5129999999999435, 1.5159999999999432, 1.517999999999943, 1.5119999999999436, 1.5149999999999433, 1.5119999999999436, 1.5139999999999434, 1.5139999999999434, 1.5159999999999432, 1.5139999999999434, 1.5149999999999433, 1.5109999999999437, 1.5139999999999434, 1.5209999999999426, 1.517999999999943, 1.5149999999999433, 1.508999999999944, 1.5139999999999434, 1.5139999999999434, 1.5149999999999433, 1.5159999999999432, 1.508999999999944, 1.5159999999999432, 1.5119999999999436, 1.508999999999944, 1.516999999999943, 1.5119999999999436, 1.5109999999999437, 1.5149999999999433, 1.5149999999999433, 1.516999999999943, 1.517999999999943, 1.5109999999999437, 1.5139999999999434, 1.5129999999999435, 1.5109999999999437, 1.5139999999999434, 1.5119999999999436, 1.5119999999999436, 1.516999999999943, 1.5139999999999434, 1.5159999999999432, 1.5129999999999435, 1.5159999999999432, 1.516999999999943, 1.5129999999999435, 1.5159999999999432, 1.5139999999999434, 1.5119999999999436, 1.516999999999943, 1.5139999999999434, 1.5139999999999434, 1.5149999999999433, 1.5139999999999434, 1.5149999999999433, 1.517999999999943, 1.5119999999999436, 1.5139999999999434, 1.5119999999999436, 1.516999999999943, 1.5109999999999437, 1.5159999999999432, 1.5129999999999435, 1.5099999999999438, 1.5149999999999433, 1.5129999999999435, 1.516999999999943, 1.5139999999999434, 1.5149999999999433, 1.5139999999999434, 1.5129999999999435, 1.5159999999999432, 1.5149999999999433, 1.5159999999999432, 1.5149999999999433, 1.5139999999999434, 1.5149999999999433, 1.5209999999999426, 1.508999999999944, 1.517999999999943, 1.5149999999999433, 1.5139999999999434, 1.5119999999999436, 1.5139999999999434, 1.516999999999943, 1.5139999999999434, 1.517999999999943, 1.5149999999999433, 1.516999999999943, 1.5119999999999436, 1.5139999999999434, 1.5159999999999432, 1.5129999999999435, 1.5149999999999433, 1.5119999999999436, 1.5099999999999438, 1.508999999999944, 1.5129999999999435, 1.5149999999999433, 1.5139999999999434, 1.516999999999943, 1.5149999999999433, 1.5119999999999436, 1.5199999999999427, 1.5139999999999434, 1.5209999999999426, 1.5119999999999436, 1.517999999999943, 1.5099999999999438, 1.5159999999999432, 1.5139999999999434, 1.5119999999999436, 1.5119999999999436, 1.5109999999999437, 1.5109999999999437, 1.5109999999999437, 1.5159999999999432, 1.5149999999999433, 1.517999999999943, 1.516999999999943, 1.5119999999999436, 1.5129999999999435, 1.5139999999999434, 1.5149999999999433, 1.5109999999999437, 1.517999999999943, 1.5159999999999432, 1.516999999999943, 1.516999999999943, 1.517999999999943, 1.5139999999999434, 1.507999999999944, 1.5139999999999434, 1.5139999999999434, 1.5109999999999437, 1.5099999999999438, 1.5069999999999442, 1.516999999999943, 1.517999999999943, 1.5109999999999437, 1.5159999999999432, 1.5159999999999432, 1.5159999999999432, 1.5159999999999432, 1.5129999999999435, 1.5199999999999427, 1.5139999999999434, 1.5149999999999433, 1.5129999999999435, 1.5129999999999435, 1.5139999999999434, 1.5159999999999432, 1.5139999999999434, 1.5109999999999437, 1.5159999999999432, 1.5129999999999435, 1.5129999999999435, 1.5109999999999437, 1.508999999999944, 1.516999999999943, 1.5149999999999433, 1.5139999999999434, 1.5109999999999437, 1.5119999999999436, 1.516999999999943, 1.5189999999999428, 1.516999999999943, 1.5159999999999432, 1.516999999999943, 1.5149999999999433, 1.516999999999943, 1.5139999999999434, 1.5149999999999433, 1.5149999999999433, 1.5129999999999435, 1.516999999999943, 1.5159999999999432, 1.5119999999999436, 1.5129999999999435, 1.5139999999999434, 1.507999999999944, 1.5109999999999437, 1.5109999999999437, 1.5119999999999436, 1.5129999999999435, 1.5149999999999433, 1.5149999999999433, 1.5159999999999432, 1.5099999999999438, 1.5069999999999442, 1.516999999999943, 1.5129999999999435, 1.5159999999999432, 1.516999999999943, 1.5109999999999437, 1.5149999999999433, 1.5149999999999433, 1.5129999999999435, 1.5189999999999428, 1.5139999999999434, 1.5149999999999433, 1.5209999999999426, 1.516999999999943, 1.5119999999999436, 1.5109999999999437, 1.5119999999999436, 1.5139999999999434, 1.516999999999943, 1.5119999999999436, 1.5139999999999434, 1.5109999999999437, 1.5159999999999432, 1.516999999999943, 1.5159999999999432, 1.5129999999999435, 1.5109999999999437, 1.5109999999999437, 1.5149999999999433, 1.5189999999999428, 1.5139999999999434, 1.5149999999999433, 1.507999999999944, 1.5139999999999434, 1.5139999999999434, 1.5129999999999435, 1.5139999999999434, 1.5119999999999436, 1.5159999999999432, 1.5149999999999433, 1.5159999999999432, 1.5099999999999438, 1.5149999999999433, 1.508999999999944, 1.516999999999943, 1.5119999999999436, 1.5149999999999433, 1.5159999999999432, 1.5159999999999432, 1.5159999999999432, 1.5159999999999432, 1.5149999999999433, 1.5189999999999428, 1.5209999999999426, 1.5129999999999435, 1.517999999999943, 1.5109999999999437, 1.5119999999999436, 1.508999999999944, 1.5149999999999433, 1.5139999999999434, 1.5109999999999437, 1.5139999999999434, 1.516999999999943, 1.5149999999999433, 1.5159999999999432, 1.516999999999943, 1.5109999999999437, 1.5159999999999432, 1.5199999999999427, 1.5109999999999437, 1.5109999999999437, 1.5129999999999435, 1.516999999999943, 1.5099999999999438, 1.5119999999999436, 1.5109999999999437, 1.5159999999999432, 1.5139999999999434, 1.5139999999999434, 1.5129999999999435, 1.516999999999943, 1.5149999999999433, 1.5139999999999434, 1.5149999999999433, 1.5129999999999435, 1.5149999999999433, 1.508999999999944, 1.5119999999999436, 1.5109999999999437, 1.516999999999943, 1.5129999999999435, 1.5159999999999432, 1.5149999999999433, 1.5139999999999434, 1.516999999999943, 1.5209999999999426, 1.5149999999999433, 1.5119999999999436, 1.517999999999943, 1.5149999999999433, 1.5139999999999434, 1.5129999999999435, 1.5139999999999434, 1.5149999999999433, 1.5139999999999434, 1.5209999999999426, 1.517999999999943, 1.508999999999944, 1.5129999999999435, 1.517999999999943, 1.5129999999999435, 1.517999999999943, 1.5159999999999432, 1.5119999999999436, 1.517999999999943, 1.516999999999943, 1.5069999999999442, 1.5139999999999434, 1.5149999999999433, 1.5139999999999434, 1.5129999999999435, 1.5159999999999432, 1.5129999999999435, 1.5199999999999427, 1.516999999999943, 1.516999999999943, 1.5149999999999433, 1.5119999999999436, 1.516999999999943, 1.516999999999943, 1.517999999999943, 1.5159999999999432, 1.5109999999999437, 1.5159999999999432, 1.5159999999999432, 1.5139999999999434, 1.5139999999999434, 1.5149999999999433, 1.5129999999999435, 1.5149999999999433, 1.5109999999999437, 1.5159999999999432, 1.516999999999943, 1.5099999999999438, 1.5129999999999435, 1.5099999999999438, 1.5149999999999433, 1.5119999999999436, 1.517999999999943, 1.516999999999943, 1.5159999999999432, 1.5149999999999433, 1.5149999999999433, 1.5129999999999435, 1.5109999999999437, 1.5149999999999433, 1.5129999999999435, 1.5099999999999438, 1.5139999999999434, 1.5149999999999433, 1.5149999999999433, 1.517999999999943, 1.5109999999999437, 1.5139999999999434, 1.5119999999999436, 1.5099999999999438, 1.5209999999999426, 1.5159999999999432, 1.516999999999943, 1.5149999999999433, 1.5139999999999434, 1.5129999999999435, 1.5139999999999434, 1.5099999999999438, 1.5189999999999428, 1.517999999999943, 1.5149999999999433, 1.5119999999999436, 1.5109999999999437, 1.517999999999943, 1.5189999999999428, 1.5109999999999437, 1.516999999999943, 1.517999999999943, 1.5139999999999434, 1.516999999999943, 1.5139999999999434, 1.5139999999999434, 1.5159999999999432, 1.517999999999943, 1.5099999999999438, 1.508999999999944, 1.5109999999999437, 1.5139999999999434, 1.517999999999943, 1.5149999999999433, 1.517999999999943, 1.508999999999944, 1.5139999999999434, 1.508999999999944, 1.5139999999999434, 1.5139999999999434, 1.5139999999999434, 1.5159999999999432, 1.516999999999943, 1.5149999999999433, 1.5159999999999432, 1.5159999999999432, 1.5159999999999432, 1.5159999999999432, 1.5109999999999437, 1.516999999999943, 1.517999999999943, 1.5159999999999432, 1.5119999999999436, 1.5159999999999432, 1.5129999999999435, 1.5069999999999442, 1.5069999999999442, 1.5109999999999437, 1.5139999999999434, 1.5139999999999434, 1.5149999999999433, 1.516999999999943, 1.5109999999999437, 1.5149999999999433, 1.516999999999943, 1.5129999999999435, 1.516999999999943, 1.5109999999999437, 1.5139999999999434, 1.517999999999943, 1.5129999999999435, 1.5159999999999432, 1.5149999999999433, 1.5129999999999435, 1.5099999999999438, 1.5159999999999432, 1.516999999999943, 1.5139999999999434, 1.516999999999943, 1.5139999999999434, 1.5109999999999437, 1.5159999999999432, 1.5149999999999433, 1.5139999999999434, 1.5149999999999433, 1.5139999999999434, 1.516999999999943, 1.5149999999999433, 1.517999999999943, 1.5149999999999433, 1.5149999999999433, 1.5139999999999434, 1.5109999999999437, 1.5139999999999434, 1.5129999999999435, 1.5119999999999436, 1.516999999999943, 1.516999999999943, 1.5119999999999436, 1.5149999999999433, 1.5149999999999433, 1.5119999999999436, 1.5139999999999434, 1.508999999999944, 1.5149999999999433, 1.5139999999999434, 1.5109999999999437, 1.5149999999999433, 1.5159999999999432, 1.5149999999999433, 1.5139999999999434, 1.5119999999999436, 1.5099999999999438, 1.516999999999943, 1.5109999999999437, 1.5129999999999435, 1.5139999999999434, 1.5129999999999435, 1.5109999999999437, 1.5209999999999426, 1.5139999999999434, 1.5129999999999435, 1.5159999999999432, 1.516999999999943, 1.5149999999999433, 1.516999999999943, 1.5149999999999433, 1.5139999999999434, 1.5159999999999432, 1.516999999999943, 1.5129999999999435, 1.5119999999999436, 1.507999999999944, 1.5139999999999434, 1.5139999999999434, 1.5149999999999433, 1.5129999999999435, 1.5149999999999433, 1.5159999999999432, 1.516999999999943, 1.516999999999943, 1.5139999999999434, 1.5109999999999437, 1.5069999999999442, 1.517999999999943, 1.5109999999999437, 1.5139999999999434, 1.5139999999999434, 1.5159999999999432, 1.5149999999999433, 1.5129999999999435, 1.5109999999999437, 1.5119999999999436, 1.5149999999999433, 1.5159999999999432, 1.5119999999999436, 1.508999999999944, 1.5139999999999434, 1.5139999999999434, 1.5189999999999428, 1.5149999999999433, 1.5119999999999436, 1.5159999999999432, 1.5119999999999436, 1.5139999999999434, 1.5119999999999436, 1.5189999999999428, 1.5109999999999437, 1.516999999999943, 1.5159999999999432, 1.5129999999999435, 1.516999999999943, 1.516999999999943, 1.5119999999999436, 1.5139999999999434, 1.5139999999999434, 1.517999999999943, 1.5099999999999438, 1.5119999999999436, 1.5159999999999432, 1.5149999999999433, 1.5119999999999436, 1.5189999999999428, 1.5129999999999435, 1.5129999999999435, 1.5159999999999432, 1.508999999999944, 1.5149999999999433, 1.5109999999999437, 1.5129999999999435, 1.5139999999999434, 1.5139999999999434, 1.517999999999943, 1.5139999999999434, 1.5139999999999434, 1.5139999999999434, 1.5159999999999432, 1.516999999999943, 1.5129999999999435, 1.5109999999999437, 1.5139999999999434, 1.5119999999999436, 1.5149999999999433, 1.5149999999999433, 1.5129999999999435, 1.5109999999999437, 1.5109999999999437, 1.5139999999999434, 1.5149999999999433, 1.5129999999999435, 1.516999999999943, 1.5149999999999433, 1.5139999999999434, 1.5109999999999437, 1.5159999999999432, 1.517999999999943, 1.5199999999999427, 1.5119999999999436, 1.508999999999944, 1.5149999999999433, 1.5149999999999433, 1.5149999999999433, 1.5159999999999432, 1.5109999999999437, 1.5109999999999437, 1.5149999999999433, 1.517999999999943, 1.5159999999999432, 1.517999999999943, 1.5149999999999433, 1.516999999999943, 1.5159999999999432, 1.516999999999943, 1.5119999999999436, 1.5099999999999438, 1.5139999999999434, 1.5119999999999436, 1.5199999999999427, 1.5149999999999433, 1.508999999999944, 1.5149999999999433, 1.5099999999999438, 1.5159999999999432, 1.5159999999999432, 1.5159999999999432, 1.5139999999999434, 1.5149999999999433, 1.5119999999999436, 1.5099999999999438, 1.516999999999943, 1.5119999999999436, 1.5159999999999432, 1.5099999999999438, 1.516999999999943, 1.516999999999943, 1.5129999999999435, 1.5099999999999438, 1.5159999999999432, 1.5159999999999432, 1.516999999999943, 1.5139999999999434, 1.5149999999999433, 1.5219999999999425, 1.5119999999999436, 1.5139999999999434, 1.5159999999999432, 1.516999999999943, 1.5209999999999426, 1.5119999999999436, 1.5149999999999433, 1.516999999999943, 1.5129999999999435, 1.5159999999999432, 1.5129999999999435, 1.5109999999999437, 1.5139999999999434, 1.5149999999999433, 1.5119999999999436, 1.5129999999999435, 1.508999999999944, 1.5129999999999435, 1.5149999999999433, 1.5159999999999432, 1.5139999999999434, 1.5109999999999437, 1.5119999999999436, 1.5139999999999434, 1.5099999999999438, 1.5109999999999437, 1.516999999999943, 1.5139999999999434, 1.5109999999999437, 1.517999999999943, 1.5209999999999426, 1.5119999999999436, 1.5149999999999433, 1.5139999999999434, 1.5149999999999433, 1.5109999999999437, 1.5139999999999434, 1.5119999999999436, 1.5129999999999435, 1.5129999999999435, 1.5069999999999442, 1.5099999999999438, 1.5149999999999433, 1.5159999999999432, 1.5149999999999433, 1.516999999999943, 1.5109999999999437, 1.5149999999999433, 1.5139999999999434, 1.516999999999943, 1.516999999999943, 1.5119999999999436, 1.5099999999999438, 1.5149999999999433, 1.5139999999999434, 1.5159999999999432, 1.5149999999999433, 1.5159999999999432, 1.5159999999999432, 1.5159999999999432, 1.5159999999999432, 1.5149999999999433, 1.5139999999999434, 1.5139999999999434, 1.5139999999999434, 1.5139999999999434, 1.5149999999999433, 1.5149999999999433, 1.5139999999999434, 1.5139999999999434, 1.5139999999999434, 1.5149999999999433, 1.516999999999943, 1.5159999999999432, 1.516999999999943, 1.5159999999999432, 1.516999999999943, 1.5159999999999432, 1.5129999999999435, 1.5149999999999433, 1.5189999999999428, 1.517999999999943, 1.5159999999999432, 1.508999999999944, 1.5099999999999438, 1.5159999999999432, 1.5149999999999433, 1.5129999999999435, 1.5159999999999432, 1.5109999999999437, 1.5139999999999434, 1.5119999999999436, 1.507999999999944, 1.5149999999999433, 1.5119999999999436, 1.5129999999999435, 1.517999999999943, 1.5159999999999432, 1.5159999999999432, 1.5129999999999435, 1.516999999999943, 1.5149999999999433, 1.5149999999999433, 1.5139999999999434, 1.5119999999999436, 1.5149999999999433, 1.5139999999999434, 1.516999999999943, 1.517999999999943, 1.5149999999999433, 1.5159999999999432, 1.5139999999999434, 1.5159999999999432, 1.5109999999999437, 1.5129999999999435, 1.516999999999943, 1.5129999999999435, 1.5159999999999432, 1.5139999999999434, 1.5069999999999442, 1.5149999999999433, 1.5109999999999437, 1.5149999999999433, 1.5149999999999433, 1.5139999999999434, 1.5119999999999436, 1.5159999999999432, 1.517999999999943, 1.5139999999999434, 1.5109999999999437, 1.5139999999999434, 1.5149999999999433, 1.5119999999999436, 1.507999999999944, 1.5129999999999435, 1.5109999999999437, 1.5159999999999432, 1.5149999999999433, 1.5119999999999436, 1.5119999999999436, 1.5139999999999434, 1.5139999999999434, 1.5099999999999438, 1.5139999999999434, 1.516999999999943, 1.5159999999999432, 1.5129999999999435, 1.5119999999999436, 1.517999999999943, 1.5159999999999432, 1.5149999999999433, 1.5159999999999432, 1.5139999999999434, 1.5109999999999437, 1.5159999999999432, 1.5129999999999435, 1.5099999999999438, 1.5129999999999435, 1.5109999999999437, 1.5129999999999435, 1.5129999999999435, 1.5189999999999428, 1.508999999999944, 1.5159999999999432, 1.5159999999999432, 1.5109999999999437, 1.5129999999999435, 1.5129999999999435, 1.5149999999999433, 1.5139999999999434, 1.5119999999999436, 1.516999999999943, 1.516999999999943, 1.5129999999999435, 1.5129999999999435, 1.5199999999999427, 1.5149999999999433, 1.5159999999999432, 1.5129999999999435, 1.5139999999999434, 1.5139999999999434, 1.5159999999999432, 1.5159999999999432, 1.517999999999943, 1.5149999999999433, 1.5119999999999436, 1.5139999999999434, 1.5149999999999433, 1.5129999999999435, 1.5189999999999428, 1.517999999999943, 1.5119999999999436, 1.5099999999999438, 1.5139999999999434, 1.5119999999999436, 1.5149999999999433, 1.5139999999999434, 1.516999999999943, 1.5139999999999434, 1.5159999999999432, 1.517999999999943, 1.5119999999999436, 1.516999999999943, 1.5109999999999437, 1.516999999999943, 1.517999999999943, 1.517999999999943, 1.5139999999999434, 1.5129999999999435, 1.5139999999999434, 1.5149999999999433, 1.5129999999999435, 1.5139999999999434, 1.5189999999999428, 1.517999999999943, 1.516999999999943, 1.5129999999999435, 1.5139999999999434, 1.5149999999999433, 1.5129999999999435, 1.5149999999999433, 1.5149999999999433, 1.5149999999999433, 1.5109999999999437, 1.5149999999999433, 1.5119999999999436, 1.5139999999999434, 1.5119999999999436, 1.517999999999943, 1.5139999999999434, 1.5189999999999428, 1.5149999999999433, 1.5129999999999435, 1.5159999999999432, 1.5109999999999437, 1.508999999999944, 1.5129999999999435, 1.5109999999999437, 1.5189999999999428, 1.517999999999943, 1.5159999999999432, 1.5139999999999434, 1.5139999999999434, 1.5149999999999433, 1.516999999999943, 1.5209999999999426, 1.5119999999999436, 1.517999999999943, 1.517999999999943, 1.5109999999999437, 1.5159999999999432, 1.5119999999999436, 1.5159999999999432, 1.5159999999999432, 1.5149999999999433, 1.5119999999999436, 1.5119999999999436, 1.5159999999999432, 1.516999999999943, 1.5139999999999434, 1.5159999999999432, 1.516999999999943, 1.5149999999999433, 1.5159999999999432, 1.5159999999999432, 1.5129999999999435, 1.5159999999999432, 1.5189999999999428, 1.5159999999999432, 1.5139999999999434, 1.5099999999999438, 1.5149999999999433, 1.5109999999999437, 1.5159999999999432, 1.5129999999999435, 1.5099999999999438, 1.5139999999999434, 1.5109999999999437, 1.5109999999999437, 1.516999999999943, 1.5149999999999433, 1.516999999999943, 1.507999999999944, 1.5129999999999435, 1.516999999999943, 1.5119999999999436, 1.516999999999943, 1.5149999999999433, 1.5159999999999432, 1.5149999999999433, 1.5189999999999428, 1.5139999999999434, 1.5129999999999435, 1.5109999999999437, 1.5149999999999433, 1.5149999999999433, 1.5149999999999433, 1.5159999999999432, 1.517999999999943, 1.5159999999999432, 1.5149999999999433, 1.5149999999999433, 1.5109999999999437, 1.5099999999999438, 1.517999999999943, 1.5129999999999435, 1.5149999999999433, 1.5069999999999442, 1.5149999999999433, 1.516999999999943, 1.5099999999999438, 1.5129999999999435, 1.5099999999999438, 1.5109999999999437, 1.5139999999999434, 1.5109999999999437, 1.5159999999999432, 1.5139999999999434, 1.5159999999999432, 1.508999999999944, 1.517999999999943, 1.5149999999999433, 1.5159999999999432, 1.5139999999999434, 1.5129999999999435, 1.516999999999943, 1.5139999999999434, 1.5199999999999427, 1.5119999999999436, 1.5129999999999435, 1.5119999999999436, 1.5129999999999435, 1.5059999999999443, 1.5149999999999433, 1.5139999999999434, 1.5099999999999438, 1.5109999999999437, 1.517999999999943, 1.5149999999999433, 1.5139999999999434, 1.5129999999999435, 1.5099999999999438, 1.5149999999999433, 1.5149999999999433, 1.516999999999943, 1.5139999999999434, 1.516999999999943, 1.5129999999999435, 1.5159999999999432, 1.5149999999999433, 1.5129999999999435, 1.516999999999943, 1.516999999999943, 1.5129999999999435, 1.5159999999999432, 1.5109999999999437, 1.5119999999999436, 1.5149999999999433, 1.5149999999999433, 1.5139999999999434, 1.5099999999999438, 1.5139999999999434, 1.5139999999999434, 1.5149999999999433, 1.5149999999999433, 1.5149999999999433, 1.5139999999999434, 1.5129999999999435, 1.5199999999999427, 1.5129999999999435, 1.5149999999999433, 1.5149999999999433, 1.5149999999999433, 1.5139999999999434, 1.517999999999943, 1.5139999999999434, 1.5099999999999438, 1.516999999999943, 1.5139999999999434, 1.5159999999999432, 1.516999999999943, 1.5129999999999435, 1.5149999999999433, 1.5149999999999433, 1.5129999999999435, 1.5149999999999433, 1.516999999999943, 1.5109999999999437, 1.5149999999999433, 1.5099999999999438, 1.5159999999999432, 1.5139999999999434, 1.5119999999999436, 1.5139999999999434, 1.5159999999999432, 1.5139999999999434, 1.508999999999944, 1.516999999999943, 1.5129999999999435, 1.5149999999999433, 1.5069999999999442, 1.516999999999943, 1.516999999999943, 1.5149999999999433, 1.5139999999999434, 1.5139999999999434, 1.5139999999999434, 1.5129999999999435, 1.5109999999999437, 1.5149999999999433, 1.5109999999999437, 1.5119999999999436, 1.5129999999999435, 1.517999999999943, 1.5139999999999434, 1.516999999999943, 1.5109999999999437, 1.5159999999999432, 1.5149999999999433, 1.5119999999999436, 1.516999999999943, 1.5119999999999436, 1.5109999999999437, 1.517999999999943, 1.5149999999999433, 1.5139999999999434, 1.516999999999943, 1.5149999999999433, 1.516999999999943, 1.5119999999999436, 1.5149999999999433, 1.507999999999944, 1.5109999999999437, 1.5099999999999438, 1.5129999999999435, 1.5139999999999434, 1.5139999999999434, 1.517999999999943, 1.516999999999943, 1.517999999999943, 1.5109999999999437, 1.516999999999943, 1.5159999999999432, 1.5139999999999434, 1.5139999999999434, 1.5139999999999434, 1.5109999999999437, 1.516999999999943, 1.5149999999999433, 1.5139999999999434, 1.5139999999999434, 1.5119999999999436, 1.5199999999999427, 1.517999999999943, 1.5139999999999434, 1.5139999999999434, 1.5129999999999435, 1.5149999999999433, 1.5139999999999434, 1.5099999999999438, 1.5189999999999428, 1.5109999999999437, 1.5119999999999436, 1.5139999999999434, 1.5159999999999432, 1.5109999999999437, 1.5149999999999433, 1.5149999999999433, 1.5159999999999432, 1.5139999999999434, 1.5149999999999433, 1.5139999999999434, 1.5119999999999436, 1.5149999999999433, 1.5109999999999437, 1.5149999999999433, 1.5149999999999433, 1.5159999999999432, 1.5099999999999438, 1.5109999999999437, 1.5129999999999435, 1.5119999999999436, 1.516999999999943, 1.5149999999999433, 1.5119999999999436, 1.5139999999999434, 1.517999999999943, 1.5119999999999436, 1.516999999999943, 1.5129999999999435, 1.5149999999999433, 1.5149999999999433, 1.507999999999944, 1.5109999999999437, 1.5149999999999433, 1.5109999999999437, 1.5119999999999436, 1.5139999999999434, 1.5129999999999435, 1.5109999999999437, 1.5139999999999434, 1.5159999999999432, 1.5119999999999436, 1.5149999999999433, 1.5109999999999437, 1.5119999999999436, 1.5129999999999435, 1.5119999999999436, 1.5139999999999434, 1.5129999999999435, 1.5159999999999432, 1.5149999999999433, 1.5139999999999434, 1.5139999999999434, 1.517999999999943, 1.5149999999999433, 1.5159999999999432, 1.5149999999999433, 1.5149999999999433, 1.5109999999999437, 1.508999999999944, 1.5129999999999435, 1.5159999999999432, 1.5109999999999437, 1.5119999999999436, 1.5129999999999435, 1.5119999999999436, 1.5119999999999436, 1.5119999999999436, 1.517999999999943, 1.5119999999999436, 1.5159999999999432, 1.5199999999999427, 1.508999999999944, 1.5139999999999434, 1.5159999999999432, 1.516999999999943, 1.5109999999999437, 1.517999999999943, 1.5139999999999434, 1.5129999999999435, 1.5149999999999433, 1.5149999999999433, 1.516999999999943, 1.5149999999999433, 1.5149999999999433, 1.5129999999999435, 1.5149999999999433, 1.5129999999999435, 1.5109999999999437, 1.516999999999943, 1.516999999999943, 1.5129999999999435, 1.516999999999943, 1.5119999999999436, 1.507999999999944, 1.5109999999999437, 1.516999999999943, 1.517999999999943, 1.5109999999999437, 1.5139999999999434, 1.5119999999999436, 1.517999999999943, 1.517999999999943, 1.5129999999999435, 1.5099999999999438, 1.5159999999999432, 1.516999999999943, 1.5149999999999433, 1.5139999999999434, 1.5149999999999433, 1.5059999999999443, 1.5109999999999437, 1.5099999999999438, 1.5139999999999434, 1.5159999999999432, 1.5119999999999436, 1.5129999999999435, 1.5109999999999437, 1.508999999999944, 1.517999999999943, 1.5149999999999433, 1.5149999999999433, 1.5159999999999432, 1.5139999999999434, 1.5149999999999433, 1.5099999999999438, 1.5139999999999434, 1.516999999999943, 1.5109999999999437, 1.5149999999999433, 1.5139999999999434, 1.5099999999999438, 1.5139999999999434, 1.5129999999999435, 1.5139999999999434, 1.508999999999944, 1.5129999999999435, 1.5149999999999433, 1.5129999999999435, 1.516999999999943, 1.5149999999999433, 1.5139999999999434, 1.516999999999943, 1.508999999999944, 1.5129999999999435, 1.5129999999999435, 1.5149999999999433, 1.5129999999999435, 1.5119999999999436, 1.5149999999999433, 1.5139999999999434, 1.5139999999999434, 1.5159999999999432, 1.5129999999999435, 1.5149999999999433, 1.517999999999943, 1.5149999999999433, 1.5159999999999432, 1.5149999999999433, 1.5129999999999435, 1.5139999999999434, 1.516999999999943, 1.5129999999999435, 1.516999999999943, 1.5109999999999437, 1.5159999999999432, 1.516999999999943, 1.5109999999999437, 1.5139999999999434, 1.5119999999999436, 1.5119999999999436, 1.516999999999943, 1.5109999999999437, 1.5129999999999435, 1.516999999999943, 1.517999999999943, 1.5119999999999436, 1.5149999999999433, 1.5119999999999436, 1.5149999999999433, 1.5139999999999434, 1.5149999999999433, 1.5159999999999432, 1.516999999999943, 1.5109999999999437, 1.5149999999999433, 1.5119999999999436, 1.5149999999999433, 1.5199999999999427, 1.5119999999999436, 1.5129999999999435, 1.5139999999999434, 1.5109999999999437, 1.517999999999943, 1.5109999999999437, 1.5129999999999435, 1.5109999999999437, 1.5149999999999433, 1.5159999999999432, 1.517999999999943, 1.5139999999999434, 1.5119999999999436, 1.5129999999999435, 1.5119999999999436, 1.516999999999943, 1.517999999999943, 1.5139999999999434, 1.5149999999999433, 1.5159999999999432, 1.5119999999999436, 1.5059999999999443, 1.517999999999943, 1.5149999999999433, 1.5109999999999437, 1.5109999999999437, 1.5139999999999434, 1.5159999999999432, 1.516999999999943, 1.5159999999999432, 1.5139999999999434, 1.5139999999999434, 1.5109999999999437, 1.5099999999999438, 1.5159999999999432, 1.5159999999999432, 1.5119999999999436, 1.5149999999999433, 1.5099999999999438, 1.508999999999944, 1.5129999999999435, 1.5099999999999438, 1.5149999999999433, 1.516999999999943, 1.5189999999999428, 1.5129999999999435, 1.5139999999999434, 1.5159999999999432, 1.5099999999999438, 1.5109999999999437, 1.507999999999944, 1.5099999999999438, 1.5139999999999434, 1.5149999999999433, 1.5149999999999433, 1.5129999999999435, 1.5129999999999435, 1.5149999999999433, 1.5139999999999434, 1.516999999999943, 1.5119999999999436, 1.5149999999999433, 1.5149999999999433, 1.517999999999943, 1.5159999999999432, 1.5139999999999434, 1.5139999999999434, 1.516999999999943, 1.5119999999999436, 1.5119999999999436, 1.5149999999999433, 1.5149999999999433, 1.5139999999999434, 1.516999999999943, 1.5139999999999434, 1.5159999999999432, 1.5159999999999432, 1.5149999999999433, 1.5099999999999438, 1.5129999999999435, 1.5129999999999435, 1.5059999999999443, 1.5119999999999436, 1.5109999999999437, 1.508999999999944, 1.5129999999999435, 1.5129999999999435, 1.5159999999999432, 1.516999999999943, 1.5129999999999435, 1.5139999999999434, 1.5159999999999432, 1.5159999999999432, 1.5129999999999435, 1.5149999999999433, 1.5149999999999433, 1.5129999999999435, 1.516999999999943, 1.5159999999999432, 1.5149999999999433, 1.5159999999999432, 1.5159999999999432, 1.5119999999999436, 1.516999999999943, 1.5109999999999437, 1.5149999999999433, 1.5139999999999434, 1.5119999999999436, 1.5119999999999436, 1.508999999999944, 1.5139999999999434, 1.5119999999999436, 1.5149999999999433, 1.5099999999999438, 1.516999999999943, 1.5139999999999434, 1.5159999999999432, 1.5139999999999434, 1.5099999999999438, 1.516999999999943, 1.517999999999943, 1.5109999999999437, 1.5139999999999434, 1.5159999999999432, 1.5129999999999435, 1.5139999999999434, 1.5119999999999436, 1.517999999999943, 1.5149999999999433, 1.5129999999999435, 1.516999999999943, 1.5129999999999435, 1.5149999999999433, 1.5159999999999432, 1.516999999999943, 1.5149999999999433, 1.5119999999999436, 1.5209999999999426, 1.5159999999999432, 1.5119999999999436, 1.5159999999999432, 1.5099999999999438, 1.5109999999999437, 1.516999999999943, 1.5129999999999435, 1.5119999999999436, 1.5119999999999436, 1.5139999999999434, 1.517999999999943, 1.5139999999999434, 1.5149999999999433, 1.5159999999999432, 1.5159999999999432, 1.5159999999999432, 1.5099999999999438, 1.517999999999943, 1.516999999999943, 1.5109999999999437, 1.5139999999999434, 1.508999999999944, 1.5149999999999433, 1.5139999999999434, 1.5149999999999433, 1.5139999999999434, 1.5109999999999437, 1.5149999999999433, 1.516999999999943, 1.5119999999999436, 1.5139999999999434, 1.5149999999999433, 1.5109999999999437, 1.516999999999943, 1.5149999999999433, 1.5139999999999434, 1.5129999999999435, 1.5129999999999435, 1.5109999999999437, 1.5139999999999434, 1.5139999999999434, 1.5159999999999432, 1.5159999999999432, 1.516999999999943, 1.5139999999999434, 1.5109999999999437, 1.5119999999999436, 1.5159999999999432, 1.5159999999999432, 1.5139999999999434, 1.5129999999999435, 1.5159999999999432, 1.5159999999999432, 1.508999999999944, 1.5109999999999437, 1.5139999999999434, 1.5129999999999435, 1.5129999999999435, 1.5159999999999432, 1.5149999999999433, 1.5139999999999434, 1.5129999999999435, 1.517999999999943, 1.507999999999944, 1.5139999999999434, 1.5149999999999433, 1.517999999999943, 1.508999999999944, 1.5159999999999432, 1.508999999999944, 1.5149999999999433, 1.5109999999999437, 1.5129999999999435, 1.5159999999999432, 1.5129999999999435, 1.5129999999999435, 1.5139999999999434, 1.5149999999999433, 1.5159999999999432, 1.5139999999999434, 1.5219999999999425, 1.5149999999999433, 1.517999999999943, 1.516999999999943, 1.5159999999999432, 1.516999999999943, 1.5129999999999435, 1.508999999999944, 1.5119999999999436, 1.5159999999999432, 1.5139999999999434, 1.5129999999999435, 1.5139999999999434, 1.5129999999999435, 1.516999999999943, 1.5119999999999436, 1.5159999999999432, 1.5139999999999434, 1.5139999999999434, 1.5139999999999434, 1.5149999999999433, 1.516999999999943, 1.516999999999943, 1.516999999999943, 1.516999999999943, 1.517999999999943, 1.5099999999999438, 1.5139999999999434, 1.508999999999944, 1.517999999999943, 1.5139999999999434, 1.5129999999999435, 1.5099999999999438, 1.5129999999999435, 1.5099999999999438, 1.5149999999999433, 1.5139999999999434, 1.5149999999999433, 1.5129999999999435, 1.5109999999999437, 1.5159999999999432, 1.5159999999999432, 1.517999999999943, 1.507999999999944, 1.5159999999999432, 1.5119999999999436, 1.516999999999943, 1.5129999999999435, 1.5139999999999434, 1.5109999999999437, 1.5099999999999438, 1.5129999999999435, 1.5139999999999434, 1.5139999999999434, 1.5159999999999432, 1.5149999999999433, 1.5119999999999436, 1.507999999999944, 1.516999999999943, 1.5189999999999428, 1.5099999999999438, 1.516999999999943, 1.5149999999999433, 1.508999999999944, 1.5139999999999434, 1.5119999999999436, 1.5149999999999433, 1.5139999999999434, 1.5119999999999436, 1.5139999999999434, 1.5129999999999435, 1.517999999999943, 1.5129999999999435, 1.5139999999999434, 1.5119999999999436, 1.5189999999999428, 1.5149999999999433, 1.5159999999999432, 1.5159999999999432, 1.5139999999999434, 1.5129999999999435, 1.5129999999999435, 1.5139999999999434, 1.5109999999999437, 1.516999999999943, 1.5129999999999435, 1.5129999999999435, 1.5139999999999434, 1.5099999999999438, 1.5129999999999435, 1.5109999999999437, 1.516999999999943, 1.5159999999999432, 1.5149999999999433, 1.5129999999999435, 1.5219999999999425, 1.5159999999999432, 1.5129999999999435, 1.5099999999999438, 1.5149999999999433, 1.5109999999999437, 1.5149999999999433, 1.5149999999999433, 1.5139999999999434, 1.516999999999943, 1.5109999999999437, 1.5189999999999428, 1.5159999999999432, 1.5109999999999437, 1.5109999999999437, 1.5129999999999435, 1.5129999999999435, 1.507999999999944, 1.5129999999999435, 1.5209999999999426, 1.5099999999999438, 1.5149999999999433, 1.516999999999943, 1.5149999999999433, 1.5069999999999442, 1.5119999999999436, 1.5159999999999432, 1.5129999999999435, 1.5149999999999433, 1.5189999999999428, 1.5109999999999437, 1.517999999999943, 1.5149999999999433, 1.5099999999999438, 1.5149999999999433, 1.5159999999999432, 1.5149999999999433, 1.5149999999999433, 1.5129999999999435, 1.5219999999999425, 1.5139999999999434, 1.5119999999999436, 1.508999999999944, 1.5159999999999432, 1.5159999999999432, 1.5149999999999433, 1.516999999999943, 1.5129999999999435, 1.5129999999999435, 1.5149999999999433, 1.5159999999999432, 1.5149999999999433, 1.5159999999999432, 1.516999999999943, 1.5119999999999436, 1.5149999999999433, 1.5109999999999437, 1.516999999999943, 1.5149999999999433, 1.5109999999999437, 1.516999999999943, 1.5189999999999428, 1.5139999999999434, 1.5149999999999433, 1.5129999999999435, 1.5129999999999435, 1.5129999999999435, 1.5159999999999432, 1.5069999999999442, 1.517999999999943, 1.5139999999999434, 1.5139999999999434, 1.5099999999999438, 1.516999999999943, 1.5149999999999433, 1.5139999999999434, 1.5159999999999432, 1.5129999999999435, 1.5109999999999437, 1.5119999999999436, 1.5119999999999436, 1.5109999999999437, 1.5129999999999435, 1.5149999999999433, 1.5119999999999436, 1.507999999999944, 1.5109999999999437, 1.516999999999943, 1.5129999999999435, 1.5159999999999432, 1.5139999999999434, 1.5109999999999437, 1.516999999999943, 1.516999999999943, 1.5139999999999434, 1.5149999999999433, 1.508999999999944, 1.516999999999943, 1.5129999999999435, 1.5119999999999436, 1.5129999999999435, 1.5149999999999433, 1.516999999999943, 1.5149999999999433, 1.5119999999999436, 1.517999999999943, 1.517999999999943, 1.5149999999999433, 1.5099999999999438, 1.5119999999999436, 1.5149999999999433, 1.5099999999999438, 1.5139999999999434, 1.5159999999999432, 1.516999999999943, 1.5149999999999433, 1.5159999999999432, 1.5139999999999434, 1.516999999999943, 1.5109999999999437, 1.5159999999999432, 1.5159999999999432, 1.5129999999999435, 1.516999999999943, 1.507999999999944, 1.5119999999999436, 1.5119999999999436, 1.517999999999943, 1.5139999999999434, 1.5109999999999437, 1.5119999999999436, 1.5149999999999433, 1.5119999999999436, 1.5159999999999432, 1.516999999999943, 1.5159999999999432, 1.5119999999999436, 1.5159999999999432, 1.5139999999999434, 1.5149999999999433, 1.5139999999999434, 1.5139999999999434, 1.5129999999999435, 1.516999999999943, 1.5129999999999435, 1.5159999999999432, 1.516999999999943, 1.5129999999999435, 1.5129999999999435, 1.5129999999999435, 1.5099999999999438, 1.5099999999999438, 1.5149999999999433, 1.5109999999999437, 1.5149999999999433, 1.5139999999999434, 1.5109999999999437, 1.5139999999999434, 1.5139999999999434, 1.5149999999999433, 1.516999999999943, 1.5149999999999433, 1.5159999999999432, 1.5119999999999436, 1.516999999999943, 1.5119999999999436, 1.5099999999999438, 1.5119999999999436, 1.5139999999999434, 1.5219999999999425, 1.5119999999999436, 1.517999999999943, 1.5159999999999432, 1.5159999999999432, 1.517999999999943, 1.516999999999943, 1.5159999999999432, 1.5139999999999434, 1.5099999999999438, 1.5119999999999436, 1.5109999999999437, 1.5119999999999436, 1.5159999999999432, 1.516999999999943, 1.5129999999999435, 1.5099999999999438, 1.5109999999999437, 1.5099999999999438, 1.5129999999999435, 1.5119999999999436, 1.5119999999999436, 1.5159999999999432, 1.5159999999999432, 1.5099999999999438, 1.5209999999999426, 1.5109999999999437, 1.5149999999999433, 1.5119999999999436, 1.5149999999999433, 1.5069999999999442, 1.5149999999999433, 1.516999999999943, 1.5139999999999434, 1.516999999999943, 1.5139999999999434, 1.5099999999999438, 1.5109999999999437, 1.5129999999999435, 1.517999999999943, 1.517999999999943, 1.5139999999999434, 1.5119999999999436, 1.5139999999999434, 1.5139999999999434, 1.5159999999999432, 1.5149999999999433, 1.5159999999999432, 1.5109999999999437, 1.5109999999999437, 1.5139999999999434, 1.5109999999999437, 1.5139999999999434, 1.5159999999999432, 1.5139999999999434, 1.516999999999943, 1.5149999999999433, 1.5109999999999437, 1.5129999999999435, 1.5129999999999435, 1.5149999999999433, 1.516999999999943, 1.5159999999999432, 1.5109999999999437, 1.508999999999944, 1.5159999999999432, 1.5149999999999433, 1.5159999999999432, 1.5149999999999433, 1.5159999999999432, 1.5109999999999437, 1.5119999999999436, 1.5099999999999438, 1.5129999999999435, 1.5139999999999434, 1.5109999999999437, 1.5129999999999435, 1.5159999999999432, 1.5149999999999433, 1.5129999999999435, 1.5109999999999437, 1.5159999999999432, 1.5139999999999434, 1.5119999999999436, 1.516999999999943, 1.5129999999999435, 1.5129999999999435, 1.5129999999999435, 1.516999999999943, 1.5189999999999428, 1.5149999999999433, 1.516999999999943, 1.5129999999999435, 1.516999999999943, 1.5149999999999433, 1.5149999999999433, 1.5119999999999436, 1.5129999999999435, 1.516999999999943, 1.5139999999999434, 1.5159999999999432, 1.5139999999999434, 1.5109999999999437, 1.508999999999944, 1.5159999999999432, 1.516999999999943, 1.5159999999999432, 1.517999999999943, 1.5159999999999432, 1.5139999999999434, 1.5109999999999437, 1.5119999999999436, 1.516999999999943, 1.5139999999999434, 1.516999999999943, 1.5159999999999432, 1.5119999999999436, 1.5099999999999438, 1.5119999999999436, 1.5129999999999435, 1.5109999999999437, 1.5119999999999436, 1.5159999999999432, 1.5149999999999433, 1.5109999999999437, 1.5119999999999436, 1.516999999999943, 1.5139999999999434, 1.5139999999999434, 1.5209999999999426, 1.516999999999943, 1.516999999999943, 1.5099999999999438, 1.5149999999999433, 1.5159999999999432, 1.5119999999999436, 1.516999999999943, 1.5139999999999434, 1.5159999999999432, 1.5149999999999433, 1.5149999999999433, 1.516999999999943, 1.5159999999999432, 1.516999999999943, 1.5129999999999435, 1.5149999999999433, 1.508999999999944, 1.517999999999943, 1.5129999999999435, 1.5119999999999436, 1.5129999999999435, 1.5109999999999437, 1.5099999999999438, 1.5149999999999433, 1.5159999999999432, 1.5149999999999433, 1.5139999999999434, 1.5159999999999432, 1.5149999999999433, 1.5149999999999433, 1.5139999999999434, 1.5129999999999435, 1.5119999999999436, 1.516999999999943, 1.5149999999999433, 1.5149999999999433, 1.5159999999999432, 1.5139999999999434, 1.5129999999999435, 1.5129999999999435, 1.516999999999943, 1.516999999999943, 1.5159999999999432, 1.516999999999943, 1.5159999999999432, 1.5139999999999434, 1.507999999999944, 1.5139999999999434, 1.5159999999999432, 1.5119999999999436, 1.5149999999999433, 1.517999999999943, 1.5109999999999437, 1.5149999999999433, 1.5119999999999436, 1.5109999999999437, 1.5109999999999437, 1.5149999999999433, 1.517999999999943, 1.5069999999999442, 1.508999999999944, 1.5139999999999434, 1.516999999999943, 1.516999999999943, 1.5159999999999432, 1.5129999999999435, 1.5119999999999436, 1.5139999999999434, 1.5149999999999433, 1.5119999999999436, 1.5149999999999433, 1.5159999999999432, 1.5129999999999435, 1.5129999999999435, 1.5109999999999437, 1.5159999999999432, 1.5159999999999432, 1.5129999999999435, 1.5109999999999437, 1.5099999999999438, 1.5149999999999433, 1.517999999999943, 1.5139999999999434, 1.516999999999943, 1.5149999999999433, 1.5149999999999433, 1.5159999999999432, 1.5159999999999432, 1.516999999999943, 1.5149999999999433, 1.5109999999999437, 1.5149999999999433, 1.516999999999943, 1.5129999999999435, 1.5159999999999432, 1.5139999999999434, 1.5109999999999437, 1.516999999999943, 1.5099999999999438, 1.516999999999943, 1.5139999999999434, 1.5159999999999432, 1.5159999999999432, 1.508999999999944, 1.5099999999999438, 1.5129999999999435, 1.516999999999943, 1.516999999999943, 1.5149999999999433, 1.5109999999999437, 1.5159999999999432, 1.5129999999999435, 1.516999999999943, 1.5139999999999434, 1.5189999999999428, 1.5149999999999433, 1.5129999999999435, 1.5139999999999434, 1.5129999999999435, 1.5159999999999432, 1.5149999999999433, 1.5149999999999433, 1.5149999999999433, 1.5109999999999437, 1.517999999999943, 1.5149999999999433, 1.5139999999999434, 1.5119999999999436, 1.5109999999999437, 1.5109999999999437, 1.5149999999999433, 1.517999999999943, 1.5129999999999435, 1.5139999999999434, 1.5159999999999432, 1.5129999999999435, 1.516999999999943, 1.5119999999999436, 1.5159999999999432, 1.5129999999999435, 1.5139999999999434, 1.516999999999943, 1.5139999999999434, 1.5129999999999435, 1.517999999999943, 1.5129999999999435, 1.5149999999999433, 1.516999999999943, 1.5139999999999434, 1.516999999999943, 1.517999999999943, 1.5159999999999432, 1.516999999999943, 1.5149999999999433, 1.5159999999999432, 1.5159999999999432, 1.5149999999999433, 1.5149999999999433, 1.5129999999999435, 1.5119999999999436, 1.5129999999999435, 1.5149999999999433, 1.5159999999999432, 1.5139999999999434, 1.5129999999999435, 1.5119999999999436, 1.5149999999999433, 1.5099999999999438, 1.517999999999943, 1.5149999999999433, 1.516999999999943, 1.516999999999943, 1.5149999999999433, 1.5119999999999436, 1.5129999999999435, 1.517999999999943, 1.5139999999999434, 1.5129999999999435, 1.5119999999999436, 1.5109999999999437, 1.5139999999999434, 1.5129999999999435, 1.517999999999943, 1.5139999999999434, 1.5149999999999433, 1.5109999999999437, 1.5149999999999433, 1.5149999999999433, 1.5149999999999433, 1.516999999999943, 1.5119999999999436, 1.517999999999943, 1.516999999999943, 1.516999999999943, 1.508999999999944, 1.5159999999999432, 1.5119999999999436, 1.5159999999999432, 1.517999999999943, 1.516999999999943, 1.5139999999999434, 1.5149999999999433, 1.5129999999999435, 1.5149999999999433, 1.517999999999943, 1.5119999999999436, 1.516999999999943, 1.5109999999999437, 1.5149999999999433, 1.516999999999943, 1.5099999999999438, 1.517999999999943, 1.5139999999999434, 1.5109999999999437, 1.5109999999999437, 1.5119999999999436, 1.5149999999999433, 1.5149999999999433, 1.517999999999943, 1.5119999999999436, 1.517999999999943, 1.5109999999999437, 1.516999999999943, 1.5149999999999433, 1.507999999999944, 1.5139999999999434, 1.516999999999943, 1.5149999999999433, 1.5139999999999434, 1.5099999999999438, 1.5149999999999433, 1.5119999999999436, 1.5149999999999433, 1.5109999999999437, 1.5159999999999432, 1.5149999999999433, 1.5119999999999436, 1.507999999999944, 1.5119999999999436, 1.5129999999999435, 1.5139999999999434, 1.517999999999943, 1.516999999999943, 1.5159999999999432, 1.5149999999999433, 1.5129999999999435, 1.5159999999999432, 1.5119999999999436, 1.5119999999999436, 1.5139999999999434, 1.5159999999999432, 1.5099999999999438, 1.516999999999943, 1.5139999999999434, 1.5159999999999432, 1.5139999999999434, 1.5129999999999435, 1.5139999999999434, 1.5149999999999433, 1.5129999999999435, 1.508999999999944, 1.5129999999999435, 1.5139999999999434, 1.517999999999943, 1.5159999999999432, 1.5159999999999432, 1.5139999999999434, 1.5149999999999433, 1.516999999999943, 1.5139999999999434, 1.516999999999943, 1.5149999999999433, 1.5149999999999433, 1.5129999999999435, 1.5149999999999433, 1.508999999999944, 1.5149999999999433, 1.5129999999999435, 1.5119999999999436, 1.5159999999999432, 1.516999999999943, 1.5099999999999438, 1.516999999999943, 1.516999999999943, 1.5139999999999434, 1.5159999999999432, 1.5149999999999433, 1.5159999999999432, 1.5129999999999435, 1.5119999999999436, 1.517999999999943, 1.5149999999999433, 1.5139999999999434, 1.5159999999999432, 1.5129999999999435, 1.5119999999999436, 1.5109999999999437, 1.5139999999999434, 1.5099999999999438, 1.516999999999943, 1.508999999999944, 1.5109999999999437, 1.517999999999943, 1.5129999999999435, 1.517999999999943, 1.5129999999999435, 1.516999999999943, 1.5149999999999433, 1.5149999999999433, 1.5159999999999432, 1.516999999999943, 1.5159999999999432, 1.5149999999999433, 1.5149999999999433, 1.5129999999999435, 1.5139999999999434, 1.5139999999999434, 1.516999999999943, 1.5129999999999435, 1.517999999999943, 1.5149999999999433, 1.508999999999944, 1.5139999999999434, 1.5129999999999435, 1.5139999999999434, 1.5149999999999433, 1.5149999999999433, 1.5119999999999436, 1.5159999999999432, 1.5219999999999425, 1.516999999999943, 1.5149999999999433, 1.5129999999999435, 1.5119999999999436, 1.5149999999999433, 1.508999999999944, 1.5129999999999435, 1.5119999999999436, 1.5159999999999432, 1.5129999999999435, 1.5129999999999435, 1.5109999999999437, 1.516999999999943, 1.5119999999999436, 1.5129999999999435, 1.516999999999943, 1.5119999999999436, 1.516999999999943, 1.5069999999999442, 1.5139999999999434, 1.5159999999999432, 1.517999999999943, 1.507999999999944, 1.5139999999999434, 1.5119999999999436, 1.507999999999944, 1.5129999999999435, 1.5109999999999437, 1.5139999999999434, 1.5119999999999436, 1.5129999999999435, 1.5139999999999434, 1.5139999999999434, 1.517999999999943, 1.5129999999999435, 1.508999999999944, 1.5209999999999426, 1.5139999999999434, 1.5109999999999437, 1.5149999999999433, 1.5139999999999434, 1.516999999999943, 1.5059999999999443, 1.5119999999999436, 1.5199999999999427, 1.5119999999999436, 1.5129999999999435, 1.5139999999999434, 1.516999999999943, 1.5109999999999437, 1.516999999999943, 1.5229999999999424, 1.5159999999999432, 1.5069999999999442, 1.5109999999999437, 1.5139999999999434, 1.5159999999999432, 1.5159999999999432, 1.5099999999999438, 1.5129999999999435, 1.5149999999999433, 1.5139999999999434, 1.516999999999943, 1.5109999999999437, 1.516999999999943, 1.5109999999999437, 1.5139999999999434, 1.5129999999999435, 1.5119999999999436, 1.5139999999999434, 1.5109999999999437, 1.5129999999999435, 1.5139999999999434, 1.5149999999999433, 1.5119999999999436, 1.5129999999999435, 1.5119999999999436, 1.5149999999999433, 1.5139999999999434, 1.5209999999999426, 1.5139999999999434, 1.5129999999999435, 1.516999999999943, 1.517999999999943, 1.5139999999999434, 1.5129999999999435, 1.5139999999999434, 1.5159999999999432, 1.5109999999999437, 1.5119999999999436, 1.5099999999999438, 1.5119999999999436, 1.5129999999999435, 1.5189999999999428, 1.516999999999943, 1.5119999999999436, 1.516999999999943, 1.5159999999999432, 1.508999999999944, 1.516999999999943, 1.5149999999999433, 1.5129999999999435, 1.5139999999999434, 1.5159999999999432, 1.507999999999944, 1.5139999999999434, 1.5139999999999434, 1.5129999999999435, 1.5149999999999433, 1.5149999999999433, 1.5149999999999433, 1.5139999999999434, 1.5109999999999437, 1.5119999999999436, 1.516999999999943, 1.5109999999999437, 1.5139999999999434, 1.517999999999943, 1.507999999999944, 1.5139999999999434, 1.516999999999943, 1.5139999999999434, 1.5139999999999434, 1.508999999999944, 1.5099999999999438, 1.516999999999943, 1.5139999999999434, 1.5149999999999433, 1.5109999999999437, 1.5139999999999434, 1.5119999999999436, 1.5149999999999433, 1.5099999999999438, 1.5139999999999434, 1.5139999999999434, 1.5119999999999436, 1.5129999999999435, 1.5129999999999435, 1.5159999999999432, 1.5119999999999436, 1.516999999999943, 1.516999999999943, 1.5149999999999433, 1.5209999999999426, 1.5109999999999437, 1.5139999999999434, 1.5109999999999437, 1.5139999999999434, 1.5149999999999433, 1.516999999999943, 1.516999999999943, 1.516999999999943, 1.5149999999999433, 1.5129999999999435, 1.5129999999999435, 1.5109999999999437, 1.5139999999999434, 1.5129999999999435, 1.516999999999943, 1.5139999999999434, 1.5159999999999432, 1.5139999999999434, 1.516999999999943, 1.5149999999999433, 1.5149999999999433, 1.5149999999999433, 1.5139999999999434, 1.5149999999999433, 1.5139999999999434, 1.5159999999999432, 1.516999999999943, 1.5189999999999428, 1.5109999999999437, 1.5139999999999434, 1.5149999999999433, 1.5109999999999437, 1.517999999999943, 1.5059999999999443, 1.5129999999999435, 1.5139999999999434, 1.5149999999999433, 1.5099999999999438, 1.5119999999999436, 1.5129999999999435, 1.517999999999943, 1.5149999999999433, 1.5119999999999436, 1.516999999999943, 1.516999999999943, 1.517999999999943, 1.5119999999999436, 1.5139999999999434, 1.516999999999943, 1.5129999999999435, 1.516999999999943, 1.5139999999999434, 1.5129999999999435, 1.516999999999943, 1.5139999999999434, 1.517999999999943, 1.508999999999944, 1.5159999999999432, 1.5119999999999436, 1.5129999999999435, 1.5119999999999436, 1.508999999999944, 1.5139999999999434, 1.5139999999999434, 1.5109999999999437, 1.517999999999943, 1.5139999999999434, 1.5159999999999432, 1.5139999999999434, 1.5149999999999433, 1.516999999999943, 1.5149999999999433, 1.5159999999999432, 1.5149999999999433, 1.516999999999943, 1.5139999999999434, 1.5139999999999434, 1.5109999999999437, 1.5119999999999436, 1.5149999999999433, 1.5069999999999442, 1.5159999999999432, 1.5119999999999436, 1.5109999999999437, 1.516999999999943, 1.5159999999999432, 1.5189999999999428, 1.5109999999999437, 1.5159999999999432, 1.5159999999999432, 1.5129999999999435, 1.5149999999999433, 1.5119999999999436, 1.508999999999944, 1.516999999999943, 1.517999999999943, 1.5149999999999433, 1.5159999999999432, 1.517999999999943, 1.516999999999943, 1.508999999999944, 1.5129999999999435, 1.5099999999999438, 1.5159999999999432, 1.5159999999999432, 1.5119999999999436, 1.508999999999944, 1.5119999999999436, 1.516999999999943, 1.5129999999999435, 1.5129999999999435, 1.5129999999999435, 1.5209999999999426, 1.5139999999999434, 1.517999999999943, 1.5149999999999433, 1.517999999999943, 1.5139999999999434, 1.516999999999943, 1.5139999999999434, 1.5149999999999433, 1.517999999999943, 1.5149999999999433, 1.5159999999999432, 1.5129999999999435, 1.517999999999943, 1.5139999999999434, 1.5149999999999433, 1.5159999999999432, 1.5129999999999435, 1.5139999999999434, 1.5139999999999434, 1.517999999999943, 1.5159999999999432, 1.5159999999999432, 1.5149999999999433, 1.5139999999999434, 1.5159999999999432, 1.5109999999999437, 1.516999999999943, 1.5139999999999434, 1.516999999999943, 1.5149999999999433, 1.5129999999999435, 1.5109999999999437, 1.5159999999999432, 1.5159999999999432, 1.5149999999999433, 1.5099999999999438, 1.5189999999999428, 1.5159999999999432, 1.5159999999999432, 1.5119999999999436, 1.5149999999999433, 1.5159999999999432, 1.5099999999999438, 1.507999999999944, 1.5159999999999432, 1.5119999999999436, 1.5139999999999434, 1.516999999999943, 1.5129999999999435, 1.5129999999999435, 1.507999999999944, 1.5109999999999437, 1.516999999999943, 1.5139999999999434, 1.5119999999999436, 1.5159999999999432, 1.516999999999943, 1.5139999999999434, 1.5139999999999434, 1.5119999999999436, 1.5149999999999433, 1.5099999999999438, 1.5109999999999437, 1.5159999999999432, 1.517999999999943, 1.5119999999999436, 1.516999999999943, 1.517999999999943, 1.5149999999999433, 1.516999999999943, 1.5119999999999436, 1.5129999999999435, 1.5149999999999433, 1.516999999999943, 1.5149999999999433, 1.517999999999943, 1.5129999999999435, 1.5149999999999433, 1.516999999999943, 1.516999999999943, 1.5149999999999433, 1.5129999999999435, 1.5199999999999427, 1.5129999999999435, 1.516999999999943, 1.5149999999999433, 1.5149999999999433, 1.5129999999999435, 1.5139999999999434, 1.507999999999944, 1.5149999999999433, 1.517999999999943, 1.5189999999999428, 1.5139999999999434, 1.5119999999999436, 1.5149999999999433, 1.5149999999999433, 1.516999999999943, 1.5149999999999433, 1.5119999999999436, 1.5189999999999428, 1.5099999999999438, 1.516999999999943, 1.5159999999999432, 1.517999999999943, 1.5139999999999434, 1.5149999999999433, 1.508999999999944, 1.5149999999999433, 1.5159999999999432, 1.5109999999999437, 1.5159999999999432, 1.5149999999999433, 1.5129999999999435, 1.5139999999999434, 1.5159999999999432, 1.5139999999999434, 1.5119999999999436, 1.5159999999999432, 1.5109999999999437, 1.516999999999943, 1.5159999999999432, 1.5189999999999428, 1.5149999999999433, 1.517999999999943, 1.5129999999999435, 1.5159999999999432, 1.5159999999999432, 1.5109999999999437, 1.5119999999999436, 1.5099999999999438, 1.516999999999943, 1.5199999999999427, 1.5129999999999435, 1.516999999999943, 1.5149999999999433, 1.516999999999943, 1.507999999999944, 1.5129999999999435, 1.5099999999999438, 1.5149999999999433, 1.5149999999999433, 1.516999999999943, 1.5159999999999432, 1.5159999999999432, 1.5119999999999436, 1.5149999999999433, 1.5139999999999434, 1.5159999999999432, 1.5119999999999436, 1.507999999999944, 1.5129999999999435, 1.5159999999999432, 1.5149999999999433, 1.5109999999999437, 1.516999999999943, 1.5149999999999433, 1.5159999999999432, 1.5129999999999435, 1.5119999999999436, 1.5149999999999433, 1.517999999999943, 1.516999999999943, 1.5139999999999434, 1.5139999999999434, 1.517999999999943, 1.5159999999999432, 1.5109999999999437, 1.516999999999943, 1.5149999999999433, 1.507999999999944, 1.5159999999999432, 1.5109999999999437, 1.5159999999999432, 1.516999999999943, 1.516999999999943, 1.5149999999999433, 1.5129999999999435, 1.5149999999999433, 1.516999999999943, 1.5149999999999433, 1.5159999999999432, 1.5149999999999433, 1.5129999999999435, 1.516999999999943, 1.5149999999999433, 1.5139999999999434, 1.5139999999999434, 1.5149999999999433, 1.5109999999999437, 1.5119999999999436, 1.5119999999999436, 1.5149999999999433, 1.5149999999999433, 1.5109999999999437, 1.5129999999999435, 1.5139999999999434, 1.5159999999999432, 1.5139999999999434, 1.517999999999943, 1.507999999999944, 1.5149999999999433, 1.5149999999999433, 1.5129999999999435, 1.5129999999999435, 1.5119999999999436, 1.5139999999999434, 1.5129999999999435, 1.5149999999999433, 1.5159999999999432, 1.5099999999999438, 1.5119999999999436, 1.516999999999943, 1.5189999999999428, 1.516999999999943, 1.516999999999943, 1.5099999999999438, 1.5109999999999437, 1.517999999999943, 1.5139999999999434, 1.5139999999999434, 1.5129999999999435, 1.5149999999999433, 1.516999999999943, 1.5109999999999437, 1.5109999999999437, 1.5119999999999436, 1.516999999999943, 1.5129999999999435, 1.508999999999944, 1.5149999999999433, 1.517999999999943, 1.5159999999999432, 1.5149999999999433, 1.5149999999999433, 1.5129999999999435, 1.5139999999999434, 1.5149999999999433, 1.507999999999944, 1.5119999999999436, 1.5139999999999434, 1.5119999999999436, 1.516999999999943, 1.5159999999999432, 1.507999999999944, 1.5059999999999443, 1.5099999999999438, 1.5139999999999434, 1.5139999999999434, 1.5149999999999433, 1.5099999999999438, 1.5129999999999435, 1.5199999999999427, 1.5139999999999434, 1.516999999999943, 1.5099999999999438, 1.5099999999999438, 1.5129999999999435, 1.5109999999999437, 1.5129999999999435, 1.5119999999999436, 1.5139999999999434, 1.516999999999943, 1.5159999999999432, 1.5139999999999434, 1.5129999999999435, 1.5149999999999433, 1.5119999999999436, 1.5119999999999436, 1.5159999999999432, 1.5149999999999433, 1.5139999999999434, 1.516999999999943, 1.5109999999999437, 1.5149999999999433, 1.5139999999999434, 1.508999999999944, 1.5129999999999435, 1.5129999999999435, 1.5149999999999433, 1.517999999999943, 1.5119999999999436, 1.5129999999999435, 1.5099999999999438, 1.5109999999999437, 1.5139999999999434, 1.5139999999999434, 1.5119999999999436, 1.5109999999999437, 1.5159999999999432, 1.5099999999999438, 1.5139999999999434, 1.5129999999999435, 1.5159999999999432, 1.5129999999999435, 1.5139999999999434, 1.517999999999943, 1.507999999999944, 1.5159999999999432, 1.5149999999999433, 1.5199999999999427, 1.5129999999999435, 1.5129999999999435, 1.5139999999999434, 1.508999999999944, 1.5139999999999434, 1.5139999999999434, 1.517999999999943, 1.5109999999999437, 1.5139999999999434, 1.5139999999999434, 1.5149999999999433, 1.5139999999999434, 1.5109999999999437, 1.5159999999999432, 1.5129999999999435, 1.5149999999999433, 1.5139999999999434, 1.516999999999943, 1.5149999999999433, 1.5159999999999432, 1.5159999999999432, 1.516999999999943, 1.508999999999944, 1.517999999999943, 1.5139999999999434, 1.5149999999999433, 1.5159999999999432, 1.5139999999999434, 1.5139999999999434, 1.516999999999943, 1.517999999999943, 1.5119999999999436, 1.5149999999999433, 1.5159999999999432, 1.5139999999999434, 1.5149999999999433, 1.5229999999999424, 1.516999999999943, 1.517999999999943, 1.508999999999944, 1.5149999999999433, 1.516999999999943, 1.5139999999999434, 1.5129999999999435, 1.5129999999999435, 1.5099999999999438, 1.5139999999999434, 1.5129999999999435, 1.5099999999999438, 1.5119999999999436, 1.516999999999943, 1.5099999999999438, 1.5159999999999432, 1.5129999999999435, 1.5119999999999436, 1.5109999999999437, 1.5159999999999432, 1.5109999999999437, 1.5149999999999433, 1.5099999999999438, 1.5139999999999434, 1.5149999999999433, 1.5149999999999433, 1.5149999999999433, 1.5159999999999432, 1.5139999999999434, 1.5129999999999435, 1.5129999999999435, 1.5099999999999438, 1.5209999999999426, 1.5129999999999435, 1.5149999999999433, 1.517999999999943, 1.5149999999999433, 1.5129999999999435, 1.5159999999999432, 1.5149999999999433, 1.5099999999999438, 1.517999999999943, 1.5159999999999432, 1.5119999999999436, 1.5149999999999433, 1.5149999999999433, 1.5149999999999433, 1.5159999999999432, 1.516999999999943, 1.5099999999999438, 1.516999999999943, 1.5139999999999434, 1.5129999999999435, 1.5189999999999428, 1.508999999999944, 1.5129999999999435, 1.5119999999999436, 1.517999999999943, 1.5159999999999432, 1.5119999999999436, 1.5109999999999437, 1.5129999999999435, 1.516999999999943, 1.5149999999999433, 1.5159999999999432, 1.5139999999999434, 1.5149999999999433, 1.507999999999944, 1.5139999999999434, 1.5109999999999437, 1.5139999999999434, 1.5149999999999433, 1.5109999999999437, 1.5109999999999437, 1.5149999999999433, 1.5159999999999432, 1.516999999999943, 1.5119999999999436, 1.5119999999999436, 1.5139999999999434, 1.5139999999999434, 1.5139999999999434, 1.516999999999943, 1.5139999999999434, 1.516999999999943, 1.516999999999943, 1.5149999999999433, 1.5119999999999436, 1.5139999999999434, 1.5139999999999434, 1.508999999999944, 1.5129999999999435, 1.5129999999999435, 1.5129999999999435, 1.508999999999944, 1.5099999999999438, 1.5159999999999432, 1.517999999999943, 1.5149999999999433, 1.5149999999999433, 1.517999999999943, 1.5159999999999432, 1.516999999999943, 1.5109999999999437, 1.5149999999999433, 1.5139999999999434, 1.5109999999999437, 1.5109999999999437, 1.5109999999999437, 1.517999999999943, 1.5159999999999432, 1.5159999999999432, 1.508999999999944, 1.516999999999943, 1.5099999999999438, 1.5139999999999434, 1.516999999999943, 1.5109999999999437, 1.5149999999999433, 1.5139999999999434, 1.5139999999999434, 1.5139999999999434, 1.5149999999999433, 1.5139999999999434, 1.5119999999999436, 1.5119999999999436, 1.5129999999999435, 1.5109999999999437, 1.516999999999943, 1.5119999999999436, 1.5149999999999433, 1.507999999999944, 1.5109999999999437, 1.5149999999999433, 1.5129999999999435, 1.5149999999999433, 1.5159999999999432, 1.5149999999999433, 1.5159999999999432, 1.5159999999999432, 1.5159999999999432, 1.5099999999999438, 1.5149999999999433, 1.5159999999999432, 1.508999999999944, 1.5139999999999434, 1.5109999999999437, 1.5119999999999436, 1.507999999999944, 1.5129999999999435, 1.5069999999999442, 1.5119999999999436, 1.507999999999944, 1.5149999999999433, 1.5129999999999435, 1.5139999999999434, 1.5129999999999435, 1.5159999999999432, 1.5119999999999436, 1.5139999999999434, 1.5129999999999435, 1.516999999999943, 1.5149999999999433, 1.5139999999999434, 1.5149999999999433, 1.5109999999999437, 1.5129999999999435, 1.5159999999999432, 1.516999999999943, 1.5119999999999436, 1.5199999999999427, 1.516999999999943, 1.517999999999943, 1.517999999999943, 1.5109999999999437, 1.5159999999999432, 1.5159999999999432, 1.5139999999999434, 1.5159999999999432, 1.517999999999943, 1.5149999999999433, 1.5189999999999428, 1.516999999999943, 1.5139999999999434, 1.5119999999999436, 1.5119999999999436, 1.5139999999999434, 1.5189999999999428, 1.5119999999999436, 1.5159999999999432, 1.5159999999999432, 1.5139999999999434, 1.516999999999943, 1.5109999999999437, 1.516999999999943, 1.5119999999999436, 1.5189999999999428, 1.5099999999999438, 1.508999999999944, 1.5119999999999436, 1.508999999999944, 1.5139999999999434, 1.508999999999944, 1.508999999999944, 1.5139999999999434, 1.5129999999999435, 1.5099999999999438, 1.5139999999999434, 1.5139999999999434, 1.5149999999999433, 1.516999999999943, 1.5139999999999434, 1.5159999999999432, 1.5139999999999434, 1.5149999999999433, 1.5159999999999432, 1.5139999999999434, 1.5149999999999433, 1.5109999999999437, 1.516999999999943, 1.5099999999999438, 1.5139999999999434, 1.517999999999943, 1.5139999999999434, 1.5149999999999433, 1.5099999999999438, 1.5149999999999433, 1.516999999999943, 1.5119999999999436, 1.5119999999999436, 1.507999999999944, 1.5159999999999432, 1.507999999999944, 1.5119999999999436, 1.5099999999999438, 1.5129999999999435, 1.5189999999999428, 1.5149999999999433, 1.517999999999943, 1.5149999999999433, 1.5139999999999434, 1.516999999999943, 1.517999999999943, 1.5139999999999434, 1.508999999999944, 1.5149999999999433, 1.5159999999999432, 1.5119999999999436, 1.5099999999999438, 1.5139999999999434, 1.517999999999943, 1.5139999999999434, 1.5159999999999432, 1.5119999999999436, 1.516999999999943, 1.5139999999999434, 1.5109999999999437, 1.516999999999943, 1.5139999999999434, 1.5129999999999435, 1.516999999999943, 1.5139999999999434, 1.517999999999943, 1.516999999999943, 1.5109999999999437, 1.5139999999999434, 1.5159999999999432, 1.5129999999999435, 1.5099999999999438, 1.5159999999999432, 1.5139999999999434, 1.5119999999999436, 1.5139999999999434, 1.5149999999999433, 1.5189999999999428, 1.516999999999943, 1.517999999999943, 1.516999999999943, 1.5099999999999438, 1.5139999999999434, 1.5159999999999432, 1.516999999999943, 1.5159999999999432, 1.5119999999999436, 1.5109999999999437, 1.5149999999999433, 1.517999999999943, 1.5129999999999435, 1.5139999999999434, 1.5099999999999438, 1.5159999999999432, 1.5129999999999435, 1.5139999999999434, 1.516999999999943, 1.517999999999943, 1.5149999999999433, 1.5149999999999433, 1.5099999999999438, 1.5139999999999434, 1.5159999999999432, 1.5129999999999435, 1.5139999999999434, 1.5159999999999432, 1.5139999999999434, 1.5129999999999435, 1.5139999999999434, 1.5139999999999434, 1.5159999999999432, 1.5149999999999433, 1.516999999999943, 1.5109999999999437, 1.5149999999999433, 1.5119999999999436, 1.5149999999999433, 1.5149999999999433, 1.5139999999999434, 1.5149999999999433, 1.5119999999999436, 1.5139999999999434, 1.5119999999999436, 1.5159999999999432, 1.5129999999999435, 1.5099999999999438, 1.517999999999943, 1.5139999999999434, 1.5189999999999428, 1.5119999999999436, 1.5159999999999432, 1.5159999999999432, 1.5139999999999434, 1.5129999999999435, 1.517999999999943, 1.5149999999999433, 1.5149999999999433, 1.5139999999999434, 1.5099999999999438, 1.5139999999999434, 1.5129999999999435, 1.5159999999999432, 1.5149999999999433, 1.5129999999999435, 1.5139999999999434, 1.5149999999999433, 1.5149999999999433, 1.5139999999999434, 1.516999999999943, 1.5129999999999435, 1.5129999999999435, 1.5119999999999436, 1.5149999999999433, 1.5119999999999436, 1.5199999999999427, 1.516999999999943, 1.5149999999999433, 1.5159999999999432, 1.5129999999999435, 1.5149999999999433, 1.5159999999999432, 1.517999999999943, 1.517999999999943, 1.5159999999999432, 1.5139999999999434, 1.517999999999943, 1.5149999999999433, 1.5139999999999434, 1.5109999999999437, 1.517999999999943, 1.5139999999999434, 1.5159999999999432, 1.517999999999943, 1.5129999999999435, 1.5129999999999435, 1.5109999999999437, 1.5199999999999427, 1.5109999999999437, 1.516999999999943, 1.5139999999999434, 1.5149999999999433, 1.517999999999943, 1.5149999999999433, 1.5139999999999434, 1.5149999999999433, 1.517999999999943, 1.5159999999999432, 1.516999999999943, 1.5149999999999433, 1.5149999999999433, 1.5149999999999433, 1.5159999999999432, 1.5159999999999432, 1.5159999999999432, 1.5139999999999434, 1.517999999999943, 1.5129999999999435, 1.517999999999943, 1.516999999999943, 1.5159999999999432, 1.507999999999944, 1.5139999999999434, 1.5159999999999432, 1.516999999999943, 1.5159999999999432, 1.5059999999999443, 1.517999999999943, 1.5109999999999437, 1.5159999999999432, 1.5139999999999434, 1.517999999999943, 1.5109999999999437, 1.5109999999999437, 1.5099999999999438, 1.5119999999999436, 1.517999999999943, 1.5159999999999432, 1.5139999999999434, 1.516999999999943, 1.5109999999999437, 1.516999999999943, 1.516999999999943, 1.5149999999999433, 1.5159999999999432, 1.517999999999943, 1.5139999999999434, 1.5129999999999435, 1.5139999999999434, 1.5119999999999436, 1.5129999999999435, 1.516999999999943, 1.507999999999944, 1.5159999999999432, 1.5119999999999436, 1.5149999999999433, 1.5149999999999433, 1.5159999999999432, 1.516999999999943, 1.5129999999999435, 1.5139999999999434, 1.5129999999999435, 1.5139999999999434, 1.5149999999999433, 1.517999999999943, 1.508999999999944, 1.5129999999999435, 1.5139999999999434, 1.5139999999999434, 1.5109999999999437, 1.5159999999999432, 1.5109999999999437, 1.517999999999943, 1.516999999999943, 1.5149999999999433, 1.5159999999999432, 1.516999999999943, 1.5139999999999434, 1.5109999999999437, 1.516999999999943, 1.5129999999999435, 1.508999999999944, 1.5059999999999443, 1.5069999999999442, 1.5119999999999436, 1.5139999999999434, 1.5139999999999434, 1.516999999999943, 1.5149999999999433, 1.516999999999943, 1.517999999999943, 1.5129999999999435, 1.5159999999999432, 1.5109999999999437, 1.517999999999943, 1.5159999999999432, 1.5159999999999432, 1.5139999999999434, 1.517999999999943, 1.5139999999999434, 1.5159999999999432, 1.5159999999999432, 1.5149999999999433, 1.5139999999999434, 1.5129999999999435, 1.5139999999999434, 1.5129999999999435, 1.5159999999999432, 1.516999999999943, 1.5139999999999434, 1.5159999999999432, 1.5129999999999435, 1.5069999999999442, 1.5149999999999433, 1.508999999999944, 1.507999999999944, 1.5139999999999434, 1.5119999999999436, 1.517999999999943, 1.5159999999999432, 1.5159999999999432, 1.5129999999999435, 1.507999999999944, 1.508999999999944, 1.5109999999999437, 1.5119999999999436, 1.5129999999999435, 1.516999999999943, 1.516999999999943, 1.5119999999999436, 1.5119999999999436, 1.508999999999944, 1.5129999999999435, 1.5149999999999433, 1.5149999999999433, 1.5159999999999432, 1.5139999999999434, 1.517999999999943, 1.5139999999999434, 1.5159999999999432, 1.516999999999943, 1.5109999999999437, 1.5139999999999434, 1.5159999999999432, 1.5149999999999433, 1.5139999999999434, 1.5149999999999433, 1.5159999999999432, 1.5139999999999434, 1.5159999999999432, 1.5159999999999432, 1.5129999999999435, 1.517999999999943, 1.5149999999999433, 1.5139999999999434, 1.5159999999999432, 1.5119999999999436, 1.5139999999999434, 1.5069999999999442, 1.5149999999999433, 1.5129999999999435, 1.508999999999944, 1.5139999999999434, 1.5159999999999432, 1.5139999999999434, 1.5099999999999438, 1.5109999999999437, 1.5149999999999433, 1.5149999999999433, 1.5149999999999433, 1.5119999999999436, 1.5149999999999433, 1.5149999999999433, 1.508999999999944, 1.5139999999999434, 1.516999999999943, 1.516999999999943, 1.5159999999999432, 1.516999999999943, 1.5129999999999435, 1.516999999999943, 1.5159999999999432, 1.5159999999999432, 1.5059999999999443, 1.5109999999999437, 1.516999999999943, 1.5159999999999432, 1.5149999999999433, 1.516999999999943, 1.5159999999999432, 1.5149999999999433, 1.517999999999943, 1.5099999999999438, 1.5109999999999437, 1.5139999999999434, 1.5159999999999432, 1.5159999999999432, 1.516999999999943, 1.5099999999999438, 1.5159999999999432, 1.5119999999999436, 1.517999999999943, 1.5189999999999428, 1.5149999999999433, 1.5119999999999436, 1.516999999999943, 1.5119999999999436, 1.5119999999999436, 1.5119999999999436, 1.5129999999999435, 1.5119999999999436, 1.517999999999943, 1.5149999999999433, 1.5159999999999432, 1.5159999999999432, 1.5109999999999437, 1.5129999999999435, 1.516999999999943, 1.5159999999999432, 1.5099999999999438, 1.5149999999999433, 1.5149999999999433, 1.5149999999999433, 1.5119999999999436, 1.5159999999999432, 1.5159999999999432, 1.5069999999999442, 1.5139999999999434, 1.516999999999943, 1.5149999999999433, 1.5139999999999434, 1.5129999999999435, 1.5159999999999432, 1.517999999999943, 1.5099999999999438, 1.516999999999943, 1.5159999999999432, 1.5109999999999437, 1.5139999999999434, 1.5109999999999437, 1.5149999999999433, 1.5139999999999434, 1.516999999999943, 1.5139999999999434, 1.5119999999999436, 1.5129999999999435, 1.517999999999943, 1.5139999999999434, 1.507999999999944, 1.5129999999999435, 1.5129999999999435, 1.5159999999999432, 1.5109999999999437, 1.5139999999999434, 1.517999999999943, 1.5189999999999428, 1.5149999999999433, 1.508999999999944, 1.5139999999999434, 1.517999999999943, 1.507999999999944, 1.5149999999999433, 1.516999999999943, 1.5139999999999434, 1.5119999999999436, 1.5199999999999427, 1.5159999999999432, 1.5139999999999434, 1.5109999999999437, 1.5139999999999434, 1.5139999999999434, 1.5099999999999438, 1.5129999999999435, 1.5119999999999436, 1.517999999999943, 1.516999999999943, 1.5129999999999435, 1.516999999999943, 1.5149999999999433, 1.5129999999999435, 1.5149999999999433, 1.5139999999999434, 1.5119999999999436, 1.5109999999999437, 1.516999999999943, 1.5139999999999434, 1.5099999999999438, 1.5059999999999443, 1.517999999999943, 1.5159999999999432, 1.5099999999999438, 1.5109999999999437, 1.5119999999999436, 1.5149999999999433, 1.5129999999999435, 1.5109999999999437, 1.5159999999999432, 1.517999999999943, 1.5139999999999434, 1.5119999999999436, 1.5129999999999435, 1.5159999999999432, 1.5219999999999425, 1.5159999999999432, 1.5159999999999432, 1.5149999999999433, 1.517999999999943, 1.5139999999999434, 1.508999999999944, 1.5139999999999434, 1.507999999999944, 1.5139999999999434, 1.5139999999999434, 1.5129999999999435, 1.5109999999999437, 1.5099999999999438, 1.5119999999999436, 1.5129999999999435, 1.516999999999943, 1.5149999999999433, 1.517999999999943, 1.5109999999999437, 1.5119999999999436, 1.5129999999999435, 1.5159999999999432, 1.5149999999999433, 1.5099999999999438, 1.5139999999999434, 1.5139999999999434, 1.5129999999999435, 1.5149999999999433, 1.517999999999943, 1.5139999999999434, 1.5139999999999434, 1.5159999999999432, 1.5119999999999436, 1.5139999999999434, 1.5149999999999433, 1.516999999999943, 1.5159999999999432, 1.5149999999999433, 1.516999999999943, 1.5109999999999437, 1.5149999999999433, 1.5139999999999434, 1.5199999999999427, 1.5109999999999437, 1.5149999999999433, 1.5159999999999432, 1.508999999999944, 1.516999999999943, 1.5159999999999432, 1.5149999999999433, 1.5109999999999437, 1.5129999999999435, 1.5149999999999433, 1.5129999999999435, 1.5129999999999435, 1.5139999999999434, 1.5159999999999432, 1.5099999999999438, 1.5109999999999437, 1.5139999999999434, 1.5159999999999432, 1.5139999999999434, 1.5159999999999432, 1.5119999999999436, 1.5139999999999434, 1.516999999999943, 1.5159999999999432, 1.5159999999999432, 1.516999999999943, 1.516999999999943, 1.5159999999999432, 1.5139999999999434, 1.516999999999943, 1.517999999999943, 1.5149999999999433, 1.516999999999943, 1.5149999999999433, 1.5139999999999434, 1.5119999999999436, 1.5149999999999433, 1.5129999999999435, 1.5109999999999437, 1.5139999999999434, 1.517999999999943, 1.5109999999999437, 1.5139999999999434, 1.5209999999999426, 1.507999999999944, 1.5139999999999434, 1.5119999999999436, 1.5139999999999434, 1.5109999999999437, 1.507999999999944, 1.5109999999999437, 1.5119999999999436, 1.5119999999999436, 1.516999999999943, 1.5159999999999432, 1.516999999999943, 1.508999999999944, 1.5139999999999434, 1.5119999999999436, 1.5119999999999436, 1.5129999999999435, 1.5159999999999432, 1.5159999999999432, 1.5119999999999436, 1.5149999999999433, 1.516999999999943, 1.5139999999999434, 1.5159999999999432, 1.516999999999943, 1.5139999999999434, 1.5159999999999432, 1.5149999999999433, 1.516999999999943, 1.5139999999999434, 1.5149999999999433, 1.5129999999999435, 1.5129999999999435, 1.5109999999999437, 1.5109999999999437, 1.5149999999999433, 1.517999999999943, 1.5129999999999435, 1.507999999999944, 1.516999999999943, 1.516999999999943, 1.517999999999943, 1.5139999999999434, 1.5149999999999433, 1.5109999999999437, 1.5129999999999435, 1.5159999999999432, 1.5119999999999436, 1.516999999999943, 1.5119999999999436, 1.5129999999999435, 1.516999999999943, 1.516999999999943, 1.5129999999999435, 1.5109999999999437, 1.5149999999999433, 1.5129999999999435, 1.5149999999999433, 1.5159999999999432, 1.516999999999943, 1.5119999999999436, 1.5109999999999437, 1.5129999999999435, 1.517999999999943, 1.5139999999999434, 1.5119999999999436, 1.5099999999999438, 1.5149999999999433, 1.5159999999999432, 1.5119999999999436, 1.516999999999943, 1.5119999999999436, 1.5109999999999437, 1.5129999999999435, 1.5109999999999437, 1.516999999999943, 1.5109999999999437, 1.508999999999944, 1.516999999999943, 1.5109999999999437, 1.5109999999999437, 1.516999999999943, 1.516999999999943, 1.5149999999999433, 1.5159999999999432, 1.508999999999944, 1.5129999999999435, 1.5109999999999437, 1.5149999999999433, 1.5109999999999437, 1.517999999999943, 1.516999999999943, 1.5109999999999437, 1.517999999999943, 1.5119999999999436, 1.5149999999999433, 1.5149999999999433, 1.5069999999999442, 1.5129999999999435, 1.5139999999999434, 1.5069999999999442, 1.5139999999999434, 1.5159999999999432, 1.517999999999943, 1.5119999999999436, 1.5159999999999432, 1.5149999999999433, 1.5139999999999434, 1.5129999999999435, 1.5109999999999437, 1.5109999999999437, 1.5139999999999434, 1.5199999999999427, 1.516999999999943, 1.5189999999999428, 1.5139999999999434, 1.5149999999999433, 1.5099999999999438, 1.5119999999999436, 1.5159999999999432, 1.5129999999999435, 1.5069999999999442, 1.5159999999999432, 1.517999999999943, 1.5139999999999434, 1.5159999999999432, 1.5099999999999438, 1.5129999999999435, 1.5129999999999435, 1.5139999999999434, 1.5159999999999432, 1.5139999999999434, 1.5129999999999435, 1.516999999999943, 1.516999999999943, 1.5149999999999433, 1.5149999999999433, 1.5159999999999432, 1.5109999999999437, 1.5149999999999433, 1.5139999999999434, 1.5129999999999435, 1.5149999999999433, 1.5139999999999434, 1.5129999999999435, 1.5119999999999436, 1.5189999999999428, 1.516999999999943, 1.5149999999999433, 1.5119999999999436, 1.5149999999999433, 1.5149999999999433, 1.5119999999999436, 1.5219999999999425, 1.5149999999999433, 1.516999999999943, 1.517999999999943, 1.5139999999999434, 1.5159999999999432, 1.516999999999943, 1.5109999999999437, 1.5149999999999433, 1.5159999999999432, 1.516999999999943, 1.5139999999999434, 1.5099999999999438, 1.5109999999999437, 1.5129999999999435, 1.5139999999999434, 1.5139999999999434, 1.5109999999999437, 1.5109999999999437, 1.5159999999999432, 1.5129999999999435, 1.5119999999999436, 1.5139999999999434, 1.5149999999999433, 1.5119999999999436, 1.5149999999999433, 1.5139999999999434, 1.5189999999999428, 1.5159999999999432, 1.508999999999944, 1.5149999999999433, 1.5129999999999435, 1.5139999999999434, 1.5119999999999436, 1.5149999999999433, 1.5109999999999437, 1.516999999999943, 1.5139999999999434, 1.508999999999944, 1.5149999999999433, 1.508999999999944, 1.5109999999999437, 1.5159999999999432, 1.5149999999999433, 1.5149999999999433, 1.5109999999999437, 1.5109999999999437, 1.5099999999999438, 1.5139999999999434, 1.5139999999999434, 1.5099999999999438, 1.516999999999943, 1.5159999999999432, 1.5129999999999435, 1.516999999999943, 1.5119999999999436, 1.517999999999943, 1.5139999999999434, 1.517999999999943, 1.5149999999999433, 1.517999999999943, 1.517999999999943, 1.5159999999999432, 1.5139999999999434, 1.508999999999944, 1.5119999999999436, 1.5109999999999437, 1.5129999999999435, 1.5129999999999435, 1.516999999999943, 1.5129999999999435, 1.5149999999999433, 1.5129999999999435, 1.5149999999999433, 1.5149999999999433, 1.5099999999999438, 1.5159999999999432, 1.5129999999999435, 1.516999999999943, 1.5109999999999437, 1.516999999999943, 1.516999999999943, 1.5199999999999427, 1.5139999999999434, 1.516999999999943, 1.5109999999999437, 1.5139999999999434, 1.516999999999943, 1.516999999999943, 1.5149999999999433, 1.5159999999999432, 1.507999999999944, 1.516999999999943, 1.516999999999943, 1.5129999999999435, 1.5189999999999428, 1.5109999999999437, 1.5149999999999433, 1.5149999999999433, 1.5109999999999437, 1.516999999999943, 1.5159999999999432, 1.5119999999999436, 1.5129999999999435, 1.5149999999999433, 1.507999999999944, 1.5119999999999436, 1.5149999999999433, 1.5159999999999432, 1.5139999999999434, 1.516999999999943, 1.5139999999999434, 1.5159999999999432, 1.517999999999943, 1.5139999999999434, 1.5149999999999433, 1.5149999999999433, 1.5139999999999434, 1.5159999999999432, 1.5139999999999434, 1.5139999999999434, 1.5119999999999436, 1.5129999999999435, 1.5099999999999438, 1.5129999999999435, 1.5099999999999438, 1.5139999999999434, 1.5129999999999435, 1.5159999999999432, 1.5159999999999432, 1.5109999999999437, 1.5099999999999438, 1.517999999999943, 1.5109999999999437, 1.5159999999999432, 1.5139999999999434, 1.5099999999999438, 1.5099999999999438, 1.5099999999999438, 1.5139999999999434, 1.5149999999999433, 1.517999999999943, 1.5099999999999438, 1.5109999999999437, 1.5139999999999434, 1.516999999999943, 1.5099999999999438, 1.5149999999999433, 1.5139999999999434, 1.5129999999999435, 1.516999999999943, 1.5129999999999435, 1.5129999999999435, 1.5139999999999434, 1.5149999999999433, 1.508999999999944, 1.5109999999999437, 1.5159999999999432, 1.5099999999999438, 1.5129999999999435, 1.5069999999999442, 1.5129999999999435, 1.5119999999999436, 1.5109999999999437, 1.5139999999999434, 1.5109999999999437, 1.5119999999999436, 1.5119999999999436, 1.5139999999999434, 1.5199999999999427, 1.5139999999999434, 1.5159999999999432, 1.516999999999943, 1.5219999999999425, 1.5129999999999435, 1.5159999999999432, 1.5159999999999432, 1.5159999999999432, 1.5149999999999433, 1.5159999999999432, 1.5159999999999432, 1.516999999999943, 1.517999999999943, 1.5099999999999438, 1.516999999999943, 1.5129999999999435, 1.5099999999999438, 1.5139999999999434, 1.5119999999999436, 1.5109999999999437, 1.5139999999999434, 1.5129999999999435, 1.5149999999999433, 1.5159999999999432, 1.516999999999943, 1.5109999999999437, 1.517999999999943, 1.517999999999943, 1.5119999999999436, 1.5119999999999436, 1.5109999999999437, 1.5069999999999442, 1.5099999999999438, 1.516999999999943, 1.5159999999999432, 1.5159999999999432, 1.516999999999943, 1.5139999999999434, 1.516999999999943, 1.5149999999999433, 1.5119999999999436, 1.516999999999943, 1.5139999999999434, 1.516999999999943, 1.5149999999999433, 1.5119999999999436, 1.5149999999999433, 1.5109999999999437, 1.5119999999999436, 1.5159999999999432, 1.5159999999999432, 1.5129999999999435, 1.5149999999999433, 1.517999999999943, 1.517999999999943, 1.516999999999943, 1.5099999999999438, 1.5099999999999438, 1.5099999999999438, 1.517999999999943, 1.516999999999943, 1.5149999999999433, 1.5139999999999434, 1.5109999999999437, 1.5119999999999436, 1.5139999999999434, 1.516999999999943, 1.5129999999999435, 1.5139999999999434, 1.517999999999943, 1.517999999999943, 1.5139999999999434, 1.5159999999999432, 1.516999999999943, 1.516999999999943, 1.5109999999999437, 1.5149999999999433, 1.5159999999999432, 1.5139999999999434, 1.5109999999999437, 1.516999999999943, 1.5149999999999433, 1.517999999999943, 1.5159999999999432, 1.5099999999999438, 1.516999999999943, 1.517999999999943, 1.5139999999999434, 1.508999999999944, 1.5139999999999434, 1.516999999999943, 1.5109999999999437, 1.5159999999999432, 1.5159999999999432, 1.5139999999999434, 1.5139999999999434, 1.5119999999999436, 1.5119999999999436, 1.5159999999999432, 1.5099999999999438, 1.5159999999999432, 1.5099999999999438, 1.5139999999999434, 1.517999999999943, 1.5119999999999436, 1.5189999999999428, 1.5119999999999436, 1.5139999999999434, 1.5139999999999434, 1.5159999999999432, 1.5139999999999434, 1.516999999999943, 1.5119999999999436, 1.5149999999999433, 1.5119999999999436, 1.5209999999999426, 1.5099999999999438, 1.516999999999943, 1.5119999999999436, 1.5119999999999436, 1.5109999999999437, 1.5159999999999432, 1.517999999999943, 1.517999999999943, 1.5149999999999433, 1.5109999999999437, 1.5159999999999432, 1.517999999999943, 1.5149999999999433, 1.516999999999943, 1.5159999999999432, 1.5149999999999433, 1.516999999999943, 1.5129999999999435, 1.5159999999999432, 1.5119999999999436, 1.5099999999999438, 1.5119999999999436, 1.516999999999943, 1.5099999999999438, 1.5139999999999434, 1.5159999999999432, 1.5139999999999434, 1.5159999999999432, 1.5119999999999436, 1.5129999999999435, 1.5209999999999426, 1.5129999999999435, 1.5149999999999433, 1.5159999999999432, 1.5139999999999434, 1.5119999999999436, 1.517999999999943, 1.5149999999999433, 1.5159999999999432, 1.5159999999999432, 1.5059999999999443, 1.5119999999999436, 1.5139999999999434, 1.5139999999999434, 1.516999999999943, 1.5099999999999438, 1.516999999999943, 1.516999999999943, 1.5119999999999436, 1.5119999999999436, 1.5149999999999433, 1.5109999999999437, 1.516999999999943, 1.5109999999999437, 1.5109999999999437, 1.5159999999999432, 1.5149999999999433, 1.5119999999999436, 1.517999999999943, 1.516999999999943, 1.517999999999943, 1.5149999999999433, 1.5149999999999433, 1.5149999999999433, 1.5159999999999432, 1.517999999999943, 1.5139999999999434, 1.516999999999943, 1.5129999999999435, 1.5159999999999432, 1.5149999999999433, 1.5149999999999433, 1.5159999999999432, 1.5099999999999438, 1.5149999999999433, 1.5149999999999433, 1.5149999999999433, 1.5209999999999426, 1.508999999999944, 1.5159999999999432, 1.5119999999999436, 1.5119999999999436, 1.516999999999943, 1.5209999999999426, 1.5149999999999433, 1.5139999999999434, 1.5159999999999432, 1.516999999999943, 1.5159999999999432, 1.516999999999943, 1.5149999999999433, 1.5139999999999434, 1.516999999999943, 1.5129999999999435, 1.5149999999999433, 1.5119999999999436, 1.517999999999943, 1.5109999999999437, 1.5149999999999433, 1.5149999999999433, 1.5159999999999432, 1.5129999999999435, 1.5159999999999432, 1.5149999999999433, 1.5189999999999428, 1.517999999999943, 1.5069999999999442, 1.5159999999999432, 1.5149999999999433, 1.5119999999999436, 1.5139999999999434, 1.5129999999999435, 1.5149999999999433, 1.5159999999999432, 1.5109999999999437, 1.5119999999999436, 1.5159999999999432, 1.5149999999999433, 1.5069999999999442, 1.5129999999999435, 1.5149999999999433, 1.5159999999999432, 1.5159999999999432, 1.516999999999943, 1.5099999999999438, 1.508999999999944, 1.5129999999999435, 1.5119999999999436, 1.507999999999944, 1.5139999999999434, 1.5149999999999433, 1.5139999999999434, 1.5099999999999438, 1.5129999999999435, 1.5129999999999435, 1.5159999999999432, 1.5159999999999432, 1.516999999999943, 1.5149999999999433, 1.5139999999999434, 1.5099999999999438, 1.516999999999943, 1.5129999999999435, 1.5139999999999434, 1.5159999999999432, 1.5139999999999434, 1.5129999999999435, 1.5139999999999434, 1.5109999999999437, 1.5149999999999433, 1.5129999999999435, 1.5119999999999436, 1.5129999999999435, 1.5069999999999442, 1.5119999999999436, 1.5149999999999433, 1.5139999999999434, 1.507999999999944, 1.516999999999943, 1.5129999999999435, 1.5159999999999432, 1.5109999999999437, 1.5149999999999433, 1.5129999999999435, 1.5149999999999433, 1.5109999999999437, 1.5139999999999434, 1.5159999999999432, 1.517999999999943, 1.5129999999999435, 1.5119999999999436, 1.516999999999943, 1.5109999999999437, 1.516999999999943, 1.517999999999943, 1.5109999999999437, 1.5159999999999432, 1.5129999999999435, 1.5139999999999434, 1.5159999999999432, 1.5149999999999433, 1.5099999999999438, 1.5159999999999432, 1.5159999999999432, 1.507999999999944, 1.5139999999999434, 1.508999999999944, 1.5129999999999435, 1.5109999999999437, 1.516999999999943, 1.5149999999999433, 1.517999999999943, 1.5139999999999434, 1.5119999999999436, 1.5099999999999438, 1.5149999999999433, 1.516999999999943, 1.5119999999999436, 1.5139999999999434, 1.5119999999999436, 1.516999999999943, 1.5159999999999432, 1.5139999999999434, 1.516999999999943, 1.5129999999999435, 1.5149999999999433, 1.5159999999999432, 1.5109999999999437, 1.5099999999999438, 1.5149999999999433, 1.517999999999943, 1.5189999999999428, 1.5129999999999435, 1.5139999999999434, 1.516999999999943, 1.5139999999999434, 1.5109999999999437, 1.5109999999999437, 1.5099999999999438, 1.5159999999999432, 1.5149999999999433, 1.517999999999943, 1.5149999999999433, 1.516999999999943, 1.5119999999999436, 1.5159999999999432, 1.5149999999999433, 1.5139999999999434, 1.5129999999999435, 1.5149999999999433, 1.5139999999999434, 1.5129999999999435, 1.5109999999999437, 1.5159999999999432, 1.508999999999944, 1.5149999999999433, 1.5139999999999434, 1.516999999999943, 1.5129999999999435, 1.5109999999999437, 1.5129999999999435, 1.517999999999943, 1.5109999999999437, 1.5149999999999433, 1.517999999999943, 1.516999999999943, 1.516999999999943, 1.517999999999943, 1.5159999999999432, 1.516999999999943, 1.5139999999999434, 1.5119999999999436, 1.517999999999943, 1.5109999999999437, 1.5159999999999432, 1.5159999999999432, 1.5129999999999435, 1.5149999999999433, 1.516999999999943, 1.5159999999999432, 1.5159999999999432, 1.516999999999943, 1.5139999999999434, 1.5159999999999432, 1.516999999999943, 1.5099999999999438, 1.5129999999999435, 1.5159999999999432, 1.516999999999943, 1.516999999999943, 1.5149999999999433, 1.5109999999999437, 1.5149999999999433, 1.517999999999943, 1.5129999999999435, 1.5119999999999436, 1.5139999999999434, 1.5129999999999435, 1.5099999999999438, 1.5139999999999434, 1.5109999999999437, 1.5129999999999435, 1.5139999999999434, 1.5119999999999436, 1.5099999999999438, 1.507999999999944, 1.5139999999999434, 1.5119999999999436, 1.5219999999999425, 1.5099999999999438, 1.5099999999999438, 1.517999999999943, 1.5189999999999428, 1.5159999999999432, 1.5129999999999435, 1.517999999999943, 1.516999999999943, 1.5139999999999434, 1.516999999999943, 1.5129999999999435, 1.5129999999999435, 1.5119999999999436, 1.507999999999944, 1.516999999999943, 1.517999999999943, 1.5119999999999436, 1.5109999999999437, 1.517999999999943, 1.5109999999999437, 1.5129999999999435, 1.517999999999943, 1.5209999999999426, 1.507999999999944, 1.517999999999943, 1.517999999999943, 1.5139999999999434, 1.5139999999999434, 1.5139999999999434, 1.5159999999999432, 1.5149999999999433, 1.5159999999999432, 1.5129999999999435, 1.5139999999999434, 1.517999999999943, 1.5119999999999436, 1.5129999999999435, 1.517999999999943, 1.5149999999999433, 1.5129999999999435, 1.5139999999999434, 1.5149999999999433, 1.5139999999999434, 1.5159999999999432, 1.516999999999943, 1.5119999999999436, 1.516999999999943, 1.5139999999999434, 1.5149999999999433, 1.5149999999999433, 1.516999999999943, 1.5139999999999434, 1.5119999999999436, 1.5129999999999435, 1.5129999999999435, 1.5129999999999435, 1.5099999999999438, 1.5149999999999433, 1.5129999999999435, 1.5099999999999438, 1.5149999999999433, 1.517999999999943, 1.516999999999943, 1.5119999999999436, 1.516999999999943, 1.5159999999999432, 1.5209999999999426, 1.5159999999999432, 1.5139999999999434, 1.5149999999999433, 1.5139999999999434, 1.5139999999999434, 1.5149999999999433, 1.517999999999943, 1.5109999999999437, 1.5189999999999428, 1.5119999999999436, 1.516999999999943, 1.5139999999999434, 1.517999999999943, 1.5159999999999432, 1.5159999999999432, 1.516999999999943, 1.516999999999943, 1.5159999999999432, 1.516999999999943, 1.5159999999999432, 1.5129999999999435, 1.5139999999999434, 1.5129999999999435, 1.516999999999943, 1.5129999999999435, 1.5159999999999432, 1.5139999999999434, 1.516999999999943, 1.517999999999943, 1.5159999999999432, 1.5129999999999435, 1.5059999999999443, 1.5139999999999434, 1.5139999999999434, 1.517999999999943, 1.5139999999999434, 1.5149999999999433, 1.5209999999999426, 1.517999999999943, 1.5149999999999433, 1.5159999999999432, 1.5139999999999434, 1.5119999999999436, 1.5139999999999434, 1.5149999999999433, 1.5159999999999432, 1.516999999999943, 1.5099999999999438, 1.5139999999999434, 1.516999999999943, 1.5129999999999435, 1.5119999999999436, 1.5159999999999432, 1.5069999999999442, 1.517999999999943, 1.5139999999999434, 1.517999999999943, 1.5159999999999432, 1.5149999999999433, 1.5119999999999436, 1.5159999999999432, 1.5129999999999435, 1.5159999999999432, 1.517999999999943, 1.5149999999999433, 1.5149999999999433, 1.5139999999999434, 1.517999999999943, 1.5109999999999437, 1.5149999999999433, 1.5149999999999433, 1.5129999999999435, 1.5139999999999434, 1.5119999999999436, 1.5099999999999438, 1.5099999999999438, 1.5159999999999432, 1.5069999999999442, 1.5149999999999433, 1.5099999999999438, 1.5159999999999432, 1.5189999999999428, 1.5139999999999434, 1.5159999999999432, 1.5159999999999432, 1.5149999999999433, 1.5189999999999428, 1.517999999999943, 1.5159999999999432, 1.5159999999999432, 1.5139999999999434, 1.5149999999999433, 1.5119999999999436, 1.5129999999999435, 1.5119999999999436, 1.5139999999999434, 1.5159999999999432, 1.5119999999999436, 1.5139999999999434, 1.5189999999999428, 1.5149999999999433, 1.517999999999943, 1.516999999999943, 1.5159999999999432, 1.5129999999999435, 1.5129999999999435, 1.517999999999943, 1.5129999999999435, 1.5139999999999434, 1.5139999999999434, 1.5159999999999432, 1.5119999999999436, 1.5119999999999436, 1.5159999999999432, 1.5149999999999433, 1.5159999999999432, 1.517999999999943, 1.5129999999999435, 1.5149999999999433, 1.5069999999999442, 1.5149999999999433, 1.516999999999943, 1.5149999999999433, 1.5149999999999433, 1.5159999999999432, 1.5159999999999432, 1.5109999999999437, 1.5149999999999433, 1.5159999999999432, 1.517999999999943, 1.5229999999999424, 1.5119999999999436, 1.5109999999999437, 1.5139999999999434, 1.5119999999999436, 1.508999999999944, 1.5159999999999432, 1.5099999999999438, 1.5159999999999432, 1.5159999999999432, 1.516999999999943, 1.5109999999999437, 1.5139999999999434, 1.5159999999999432, 1.5139999999999434, 1.5119999999999436, 1.5159999999999432, 1.5119999999999436, 1.517999999999943, 1.5149999999999433, 1.5129999999999435, 1.5139999999999434, 1.516999999999943, 1.517999999999943, 1.5139999999999434, 1.5099999999999438, 1.5109999999999437, 1.5139999999999434, 1.517999999999943, 1.5149999999999433, 1.5149999999999433, 1.5119999999999436, 1.516999999999943, 1.5129999999999435, 1.5139999999999434, 1.5159999999999432, 1.517999999999943, 1.5109999999999437, 1.5149999999999433, 1.5119999999999436, 1.5149999999999433, 1.5109999999999437, 1.516999999999943, 1.5149999999999433, 1.516999999999943, 1.5139999999999434, 1.517999999999943, 1.5159999999999432, 1.516999999999943, 1.5159999999999432, 1.5139999999999434, 1.5129999999999435, 1.5159999999999432, 1.5109999999999437, 1.516999999999943, 1.5099999999999438, 1.5129999999999435, 1.5149999999999433, 1.5139999999999434, 1.5159999999999432, 1.5139999999999434, 1.5149999999999433, 1.5159999999999432, 1.5119999999999436, 1.5119999999999436, 1.5159999999999432, 1.5129999999999435, 1.508999999999944, 1.5149999999999433, 1.5119999999999436, 1.5139999999999434, 1.5159999999999432, 1.5159999999999432, 1.5129999999999435, 1.5139999999999434, 1.5139999999999434, 1.516999999999943, 1.516999999999943, 1.5099999999999438, 1.517999999999943, 1.5099999999999438, 1.5159999999999432, 1.5139999999999434, 1.5159999999999432, 1.516999999999943, 1.5159999999999432, 1.516999999999943, 1.5149999999999433, 1.5139999999999434, 1.5139999999999434, 1.5109999999999437, 1.5119999999999436, 1.5109999999999437, 1.5139999999999434, 1.516999999999943, 1.516999999999943, 1.5129999999999435, 1.516999999999943, 1.5099999999999438, 1.516999999999943, 1.5149999999999433, 1.5119999999999436, 1.517999999999943, 1.5139999999999434, 1.5139999999999434, 1.516999999999943, 1.5139999999999434, 1.5159999999999432, 1.5129999999999435, 1.516999999999943, 1.5149999999999433, 1.5109999999999437, 1.5109999999999437, 1.5139999999999434, 1.5119999999999436, 1.5129999999999435, 1.517999999999943, 1.516999999999943, 1.5099999999999438, 1.5149999999999433, 1.5149999999999433, 1.5129999999999435, 1.516999999999943, 1.5129999999999435, 1.517999999999943, 1.5139999999999434, 1.5099999999999438, 1.517999999999943, 1.5129999999999435, 1.5149999999999433, 1.5099999999999438, 1.5149999999999433, 1.5139999999999434, 1.5129999999999435, 1.5069999999999442, 1.5119999999999436, 1.5129999999999435, 1.5159999999999432, 1.5159999999999432, 1.5109999999999437, 1.5149999999999433, 1.5129999999999435, 1.5119999999999436, 1.516999999999943, 1.5119999999999436, 1.5099999999999438, 1.5129999999999435, 1.5129999999999435, 1.516999999999943, 1.5109999999999437, 1.5139999999999434, 1.5139999999999434, 1.5109999999999437, 1.5149999999999433, 1.517999999999943, 1.516999999999943, 1.5139999999999434, 1.516999999999943, 1.517999999999943, 1.5099999999999438, 1.5149999999999433, 1.5109999999999437, 1.5159999999999432, 1.5099999999999438, 1.516999999999943, 1.5139999999999434, 1.5099999999999438, 1.507999999999944, 1.5159999999999432, 1.5119999999999436, 1.5159999999999432, 1.5129999999999435, 1.5109999999999437, 1.5129999999999435, 1.517999999999943, 1.5159999999999432, 1.5119999999999436, 1.5209999999999426, 1.5139999999999434, 1.516999999999943, 1.5149999999999433, 1.5149999999999433, 1.5099999999999438, 1.5159999999999432, 1.5119999999999436, 1.5149999999999433, 1.5149999999999433, 1.516999999999943, 1.5099999999999438, 1.5149999999999433, 1.5109999999999437, 1.5149999999999433, 1.5139999999999434, 1.5159999999999432, 1.5119999999999436, 1.5189999999999428, 1.5099999999999438, 1.516999999999943, 1.516999999999943, 1.5119999999999436, 1.5099999999999438, 1.5119999999999436, 1.5139999999999434, 1.5159999999999432, 1.5159999999999432, 1.5189999999999428, 1.5129999999999435, 1.5159999999999432, 1.5109999999999437, 1.5159999999999432, 1.5109999999999437, 1.5139999999999434, 1.508999999999944, 1.5139999999999434, 1.5139999999999434, 1.5149999999999433, 1.5159999999999432, 1.5119999999999436, 1.5109999999999437, 1.5139999999999434, 1.5139999999999434, 1.517999999999943, 1.5129999999999435, 1.5129999999999435, 1.5149999999999433, 1.5159999999999432, 1.5159999999999432, 1.516999999999943, 1.5139999999999434, 1.517999999999943, 1.5139999999999434, 1.5099999999999438, 1.5139999999999434, 1.5139999999999434, 1.5149999999999433, 1.5159999999999432, 1.517999999999943, 1.5159999999999432, 1.5159999999999432, 1.508999999999944, 1.5139999999999434, 1.5109999999999437, 1.5119999999999436, 1.5159999999999432, 1.517999999999943, 1.5129999999999435, 1.5119999999999436, 1.5109999999999437, 1.5149999999999433, 1.508999999999944, 1.5069999999999442, 1.516999999999943, 1.5129999999999435, 1.5159999999999432, 1.5099999999999438, 1.5149999999999433, 1.5129999999999435, 1.5129999999999435, 1.5139999999999434, 1.5129999999999435, 1.508999999999944, 1.5139999999999434, 1.517999999999943, 1.5139999999999434, 1.5139999999999434, 1.5159999999999432, 1.5139999999999434, 1.517999999999943, 1.516999999999943, 1.5109999999999437, 1.5129999999999435, 1.5149999999999433, 1.5159999999999432, 1.507999999999944, 1.517999999999943, 1.5099999999999438, 1.5149999999999433, 1.5119999999999436, 1.5149999999999433, 1.516999999999943, 1.5119999999999436, 1.516999999999943, 1.5129999999999435, 1.5129999999999435, 1.5119999999999436, 1.5109999999999437, 1.5119999999999436, 1.5139999999999434, 1.5159999999999432, 1.5139999999999434, 1.5069999999999442, 1.5159999999999432, 1.5129999999999435, 1.5099999999999438, 1.5139999999999434, 1.516999999999943, 1.5149999999999433, 1.516999999999943, 1.5129999999999435, 1.5119999999999436, 1.5159999999999432, 1.508999999999944, 1.507999999999944, 1.517999999999943, 1.5149999999999433, 1.5159999999999432, 1.517999999999943, 1.5129999999999435, 1.5139999999999434, 1.5139999999999434, 1.5109999999999437, 1.5139999999999434, 1.5159999999999432, 1.5149999999999433, 1.5099999999999438, 1.5109999999999437, 1.5149999999999433, 1.5129999999999435, 1.5099999999999438, 1.5099999999999438, 1.5139999999999434, 1.5189999999999428, 1.516999999999943, 1.5159999999999432, 1.5099999999999438, 1.5149999999999433, 1.5119999999999436, 1.5129999999999435, 1.5159999999999432, 1.5119999999999436, 1.5099999999999438, 1.5139999999999434, 1.5139999999999434, 1.516999999999943, 1.5139999999999434, 1.5119999999999436, 1.5159999999999432, 1.5139999999999434, 1.508999999999944, 1.5149999999999433, 1.5159999999999432, 1.5159999999999432, 1.5109999999999437, 1.5129999999999435, 1.5099999999999438, 1.5149999999999433, 1.5119999999999436, 1.516999999999943, 1.5139999999999434, 1.5129999999999435, 1.517999999999943, 1.5139999999999434, 1.5109999999999437, 1.5129999999999435, 1.5109999999999437, 1.5109999999999437, 1.5159999999999432, 1.5119999999999436, 1.516999999999943, 1.508999999999944, 1.5139999999999434, 1.516999999999943, 1.5139999999999434, 1.5159999999999432, 1.5149999999999433, 1.5139999999999434, 1.5099999999999438, 1.5129999999999435, 1.5119999999999436, 1.508999999999944, 1.5139999999999434, 1.5119999999999436, 1.5129999999999435, 1.5159999999999432, 1.5159999999999432, 1.5159999999999432, 1.5159999999999432, 1.5119999999999436, 1.5119999999999436, 1.5149999999999433, 1.517999999999943, 1.5119999999999436, 1.5139999999999434, 1.5139999999999434, 1.5149999999999433, 1.5159999999999432, 1.5139999999999434, 1.516999999999943, 1.5129999999999435, 1.5149999999999433, 1.5099999999999438, 1.5119999999999436, 1.5109999999999437, 1.517999999999943, 1.5159999999999432, 1.5099999999999438, 1.5129999999999435, 1.5129999999999435, 1.5189999999999428, 1.516999999999943, 1.517999999999943, 1.5189999999999428, 1.5129999999999435, 1.5159999999999432, 1.5109999999999437, 1.5149999999999433, 1.5099999999999438, 1.5149999999999433, 1.517999999999943, 1.516999999999943, 1.5149999999999433, 1.517999999999943, 1.516999999999943, 1.5149999999999433, 1.5129999999999435, 1.5149999999999433, 1.5159999999999432, 1.517999999999943, 1.517999999999943, 1.5109999999999437, 1.5099999999999438, 1.5159999999999432, 1.5099999999999438, 1.5119999999999436, 1.5159999999999432, 1.5109999999999437, 1.5119999999999436, 1.516999999999943, 1.516999999999943, 1.5119999999999436, 1.5149999999999433, 1.5099999999999438, 1.517999999999943, 1.516999999999943, 1.5149999999999433, 1.5059999999999443, 1.5139999999999434, 1.5129999999999435, 1.5159999999999432, 1.516999999999943, 1.5139999999999434, 1.5129999999999435, 1.5159999999999432, 1.5139999999999434, 1.5149999999999433, 1.5149999999999433, 1.516999999999943, 1.507999999999944, 1.5139999999999434, 1.5119999999999436, 1.5139999999999434, 1.517999999999943, 1.5149999999999433, 1.5209999999999426, 1.5159999999999432, 1.516999999999943, 1.5099999999999438, 1.516999999999943, 1.5099999999999438, 1.5129999999999435, 1.5149999999999433, 1.5139999999999434, 1.517999999999943, 1.5159999999999432, 1.5129999999999435, 1.5129999999999435, 1.5119999999999436, 1.5139999999999434, 1.517999999999943, 1.5129999999999435, 1.5109999999999437, 1.5139999999999434, 1.508999999999944, 1.5139999999999434, 1.5109999999999437, 1.5139999999999434, 1.5119999999999436, 1.5139999999999434, 1.5139999999999434, 1.516999999999943, 1.5159999999999432, 1.5139999999999434, 1.5119999999999436, 1.5109999999999437, 1.516999999999943, 1.5139999999999434, 1.5159999999999432, 1.517999999999943, 1.5109999999999437, 1.508999999999944, 1.5129999999999435, 1.5159999999999432, 1.5139999999999434, 1.5159999999999432, 1.516999999999943, 1.5129999999999435, 1.5139999999999434, 1.5159999999999432, 1.5139999999999434, 1.5059999999999443, 1.5139999999999434, 1.5109999999999437, 1.5109999999999437, 1.5189999999999428, 1.5129999999999435, 1.516999999999943, 1.5139999999999434, 1.5129999999999435, 1.5099999999999438, 1.5139999999999434, 1.5099999999999438, 1.5149999999999433, 1.5149999999999433, 1.5149999999999433, 1.5119999999999436, 1.5159999999999432, 1.5159999999999432, 1.516999999999943, 1.5149999999999433, 1.5159999999999432, 1.508999999999944, 1.5149999999999433, 1.5149999999999433, 1.5119999999999436, 1.5159999999999432, 1.5149999999999433, 1.517999999999943, 1.5149999999999433, 1.516999999999943, 1.516999999999943, 1.5149999999999433, 1.5159999999999432, 1.5129999999999435, 1.507999999999944, 1.516999999999943, 1.517999999999943, 1.5109999999999437, 1.5159999999999432, 1.5139999999999434, 1.5119999999999436, 1.5149999999999433, 1.5149999999999433, 1.5149999999999433, 1.516999999999943, 1.5149999999999433, 1.5149999999999433, 1.5159999999999432, 1.517999999999943, 1.5129999999999435, 1.517999999999943, 1.5129999999999435, 1.5159999999999432, 1.516999999999943, 1.5149999999999433, 1.5149999999999433, 1.5109999999999437, 1.5149999999999433, 1.5059999999999443, 1.5149999999999433, 1.5159999999999432, 1.5109999999999437, 1.5119999999999436, 1.5099999999999438, 1.516999999999943, 1.5109999999999437, 1.5119999999999436, 1.5139999999999434, 1.5149999999999433, 1.5139999999999434, 1.5129999999999435, 1.516999999999943, 1.5129999999999435, 1.5099999999999438, 1.517999999999943, 1.5109999999999437, 1.5119999999999436, 1.5139999999999434, 1.516999999999943, 1.5129999999999435, 1.5149999999999433, 1.5129999999999435, 1.5139999999999434, 1.5139999999999434, 1.5119999999999436, 1.5159999999999432, 1.5139999999999434, 1.516999999999943, 1.5139999999999434, 1.5129999999999435, 1.5119999999999436, 1.5109999999999437, 1.5149999999999433, 1.5139999999999434, 1.5109999999999437, 1.5219999999999425, 1.517999999999943, 1.5149999999999433, 1.517999999999943, 1.5099999999999438, 1.5119999999999436, 1.5149999999999433, 1.508999999999944, 1.5119999999999436, 1.5209999999999426, 1.5139999999999434, 1.5099999999999438, 1.5139999999999434, 1.5159999999999432, 1.517999999999943, 1.5109999999999437, 1.517999999999943, 1.5129999999999435, 1.507999999999944, 1.5129999999999435, 1.5149999999999433, 1.5139999999999434, 1.517999999999943, 1.5129999999999435, 1.5139999999999434, 1.5149999999999433, 1.517999999999943, 1.516999999999943, 1.516999999999943, 1.516999999999943, 1.5129999999999435, 1.5189999999999428, 1.516999999999943, 1.5099999999999438, 1.5149999999999433, 1.516999999999943, 1.5139999999999434, 1.516999999999943, 1.5139999999999434, 1.5159999999999432, 1.5149999999999433, 1.5129999999999435, 1.5149999999999433, 1.516999999999943, 1.5149999999999433, 1.5109999999999437, 1.5139999999999434, 1.516999999999943, 1.5139999999999434, 1.5149999999999433, 1.5099999999999438, 1.5129999999999435, 1.5059999999999443, 1.5129999999999435, 1.5139999999999434, 1.517999999999943, 1.5159999999999432, 1.5119999999999436, 1.5159999999999432, 1.516999999999943, 1.5069999999999442, 1.5139999999999434, 1.5139999999999434, 1.5149999999999433, 1.5119999999999436, 1.517999999999943, 1.516999999999943, 1.5189999999999428, 1.5129999999999435, 1.5189999999999428, 1.5109999999999437, 1.5109999999999437, 1.5149999999999433, 1.5159999999999432, 1.508999999999944, 1.5099999999999438, 1.507999999999944, 1.5149999999999433, 1.5099999999999438, 1.516999999999943, 1.5119999999999436, 1.5149999999999433, 1.5059999999999443, 1.5139999999999434, 1.5199999999999427, 1.5129999999999435, 1.5139999999999434, 1.508999999999944, 1.508999999999944, 1.5139999999999434, 1.5159999999999432, 1.516999999999943, 1.5139999999999434, 1.5139999999999434, 1.5149999999999433, 1.517999999999943, 1.5119999999999436, 1.5149999999999433, 1.5109999999999437, 1.5149999999999433, 1.5149999999999433, 1.5159999999999432, 1.516999999999943, 1.5139999999999434, 1.5129999999999435, 1.5139999999999434, 1.516999999999943, 1.5129999999999435, 1.5199999999999427, 1.5109999999999437, 1.5129999999999435, 1.5159999999999432, 1.5119999999999436, 1.5139999999999434, 1.5129999999999435, 1.5139999999999434, 1.5129999999999435, 1.517999999999943, 1.5149999999999433, 1.516999999999943, 1.5129999999999435, 1.5159999999999432, 1.5149999999999433, 1.516999999999943, 1.5129999999999435, 1.5099999999999438, 1.5149999999999433, 1.5149999999999433, 1.5149999999999433, 1.517999999999943, 1.5139999999999434, 1.5129999999999435, 1.5129999999999435, 1.5119999999999436, 1.5149999999999433, 1.5149999999999433, 1.5159999999999432, 1.5109999999999437, 1.5149999999999433, 1.5139999999999434, 1.517999999999943, 1.5149999999999433, 1.5159999999999432, 1.5209999999999426, 1.5119999999999436, 1.5129999999999435, 1.5139999999999434, 1.517999999999943, 1.5159999999999432, 1.5139999999999434, 1.5139999999999434, 1.5119999999999436, 1.5129999999999435, 1.5159999999999432, 1.516999999999943, 1.517999999999943, 1.5219999999999425, 1.5129999999999435, 1.5129999999999435, 1.5129999999999435, 1.507999999999944, 1.5119999999999436, 1.5099999999999438, 1.5189999999999428, 1.5109999999999437, 1.5149999999999433, 1.5159999999999432, 1.5099999999999438, 1.5159999999999432, 1.5149999999999433, 1.516999999999943, 1.508999999999944, 1.5129999999999435, 1.5139999999999434, 1.5139999999999434, 1.5119999999999436, 1.5059999999999443, 1.5159999999999432, 1.5139999999999434, 1.517999999999943, 1.5149999999999433, 1.5149999999999433, 1.5189999999999428, 1.5129999999999435, 1.516999999999943, 1.5129999999999435, 1.5139999999999434, 1.5139999999999434, 1.508999999999944, 1.5129999999999435, 1.5159999999999432, 1.5129999999999435, 1.5129999999999435, 1.5119999999999436, 1.5119999999999436, 1.5109999999999437, 1.517999999999943, 1.517999999999943, 1.516999999999943, 1.5139999999999434, 1.5129999999999435, 1.516999999999943, 1.5109999999999437, 1.517999999999943, 1.5119999999999436, 1.5139999999999434, 1.5149999999999433, 1.5139999999999434, 1.5149999999999433, 1.5149999999999433, 1.5129999999999435, 1.517999999999943, 1.5149999999999433, 1.5159999999999432, 1.5199999999999427, 1.5119999999999436, 1.5109999999999437, 1.5159999999999432, 1.5149999999999433, 1.5149999999999433, 1.5119999999999436, 1.5139999999999434, 1.5189999999999428, 1.5139999999999434, 1.5119999999999436, 1.5159999999999432, 1.507999999999944, 1.5159999999999432, 1.508999999999944, 1.517999999999943, 1.5149999999999433, 1.5119999999999436, 1.5139999999999434, 1.5139999999999434, 1.516999999999943, 1.5119999999999436, 1.5149999999999433, 1.5149999999999433, 1.5139999999999434, 1.508999999999944, 1.5159999999999432, 1.5159999999999432, 1.516999999999943, 1.5139999999999434, 1.5139999999999434, 1.5139999999999434, 1.5139999999999434, 1.5129999999999435, 1.5139999999999434, 1.5159999999999432, 1.5149999999999433, 1.5119999999999436, 1.5109999999999437, 1.508999999999944, 1.5149999999999433, 1.5129999999999435, 1.5129999999999435, 1.5139999999999434, 1.508999999999944, 1.5149999999999433, 1.5119999999999436, 1.5149999999999433, 1.517999999999943, 1.5139999999999434, 1.5159999999999432, 1.5129999999999435, 1.5129999999999435, 1.5159999999999432, 1.5129999999999435, 1.5149999999999433, 1.516999999999943, 1.516999999999943, 1.5139999999999434, 1.5139999999999434, 1.5099999999999438, 1.5159999999999432, 1.5109999999999437, 1.5119999999999436, 1.5149999999999433, 1.5139999999999434, 1.5159999999999432, 1.5109999999999437, 1.5159999999999432, 1.5149999999999433, 1.517999999999943, 1.5189999999999428, 1.5139999999999434, 1.5129999999999435, 1.5099999999999438, 1.5099999999999438, 1.5099999999999438, 1.5129999999999435, 1.5149999999999433, 1.5159999999999432, 1.5139999999999434, 1.5139999999999434, 1.5139999999999434, 1.5149999999999433, 1.5159999999999432, 1.5139999999999434, 1.5139999999999434, 1.5129999999999435, 1.508999999999944, 1.5129999999999435, 1.5139999999999434, 1.5099999999999438, 1.516999999999943, 1.5149999999999433, 1.517999999999943, 1.5109999999999437, 1.5159999999999432, 1.5159999999999432, 1.5109999999999437, 1.5119999999999436, 1.5129999999999435, 1.517999999999943, 1.5209999999999426, 1.5159999999999432, 1.5129999999999435, 1.5119999999999436, 1.5109999999999437, 1.5109999999999437, 1.516999999999943, 1.5129999999999435, 1.5139999999999434, 1.5129999999999435, 1.5139999999999434, 1.516999999999943, 1.5149999999999433, 1.5119999999999436, 1.5149999999999433, 1.5149999999999433, 1.5149999999999433, 1.5119999999999436, 1.5099999999999438, 1.508999999999944, 1.5129999999999435, 1.517999999999943, 1.5119999999999436, 1.5159999999999432, 1.516999999999943, 1.5119999999999436, 1.5109999999999437, 1.5149999999999433, 1.5119999999999436, 1.5139999999999434, 1.5139999999999434, 1.5159999999999432, 1.5149999999999433, 1.5149999999999433, 1.5149999999999433, 1.5149999999999433, 1.516999999999943, 1.5059999999999443, 1.5149999999999433, 1.5149999999999433, 1.5109999999999437, 1.5149999999999433, 1.5129999999999435, 1.5149999999999433, 1.5139999999999434, 1.5159999999999432, 1.5129999999999435, 1.5139999999999434, 1.5119999999999436, 1.5109999999999437, 1.5129999999999435, 1.5119999999999436, 1.5129999999999435, 1.5159999999999432, 1.5099999999999438, 1.517999999999943, 1.5099999999999438, 1.5139999999999434, 1.5119999999999436, 1.5129999999999435, 1.5139999999999434, 1.5139999999999434, 1.5109999999999437, 1.5159999999999432, 1.5139999999999434, 1.5159999999999432, 1.5159999999999432, 1.5109999999999437, 1.516999999999943, 1.5139999999999434, 1.5149999999999433, 1.5129999999999435, 1.5109999999999437, 1.516999999999943, 1.5129999999999435, 1.5159999999999432, 1.516999999999943, 1.5139999999999434, 1.5149999999999433, 1.5159999999999432, 1.5139999999999434, 1.5099999999999438, 1.5129999999999435, 1.5139999999999434, 1.5139999999999434, 1.5149999999999433, 1.517999999999943, 1.5139999999999434, 1.5139999999999434, 1.516999999999943, 1.5139999999999434, 1.5149999999999433, 1.5149999999999433, 1.5109999999999437, 1.5159999999999432, 1.5159999999999432, 1.5149999999999433, 1.5099999999999438, 1.5139999999999434, 1.5099999999999438, 1.5119999999999436, 1.5099999999999438, 1.5149999999999433, 1.5119999999999436, 1.5109999999999437, 1.5149999999999433, 1.5149999999999433, 1.5099999999999438, 1.5159999999999432, 1.5119999999999436, 1.516999999999943, 1.5139999999999434, 1.5149999999999433, 1.5109999999999437, 1.5119999999999436, 1.5159999999999432, 1.5159999999999432, 1.5159999999999432, 1.508999999999944, 1.5139999999999434, 1.5059999999999443, 1.517999999999943, 1.5119999999999436, 1.5159999999999432, 1.508999999999944, 1.5059999999999443, 1.5129999999999435, 1.5149999999999433, 1.5139999999999434, 1.508999999999944, 1.508999999999944, 1.5149999999999433, 1.5139999999999434, 1.5109999999999437, 1.5159999999999432, 1.5149999999999433, 1.5139999999999434, 1.516999999999943, 1.5149999999999433, 1.517999999999943, 1.5099999999999438, 1.5159999999999432, 1.5139999999999434, 1.5139999999999434, 1.5119999999999436, 1.5129999999999435, 1.517999999999943, 1.5129999999999435, 1.5099999999999438, 1.516999999999943, 1.5129999999999435, 1.507999999999944, 1.5099999999999438, 1.5159999999999432, 1.5109999999999437, 1.516999999999943, 1.5199999999999427, 1.5119999999999436, 1.508999999999944, 1.5139999999999434, 1.5119999999999436, 1.5159999999999432, 1.508999999999944, 1.5159999999999432, 1.5149999999999433, 1.507999999999944, 1.5139999999999434, 1.5139999999999434, 1.5099999999999438, 1.5129999999999435, 1.508999999999944, 1.5129999999999435, 1.5099999999999438, 1.5159999999999432, 1.5109999999999437, 1.516999999999943, 1.5139999999999434, 1.5109999999999437, 1.5149999999999433, 1.5109999999999437, 1.5119999999999436, 1.5139999999999434, 1.5119999999999436, 1.5119999999999436, 1.5129999999999435, 1.517999999999943, 1.5099999999999438, 1.5129999999999435, 1.516999999999943, 1.5149999999999433, 1.5149999999999433, 1.5139999999999434, 1.5129999999999435, 1.5119999999999436, 1.5139999999999434, 1.5109999999999437, 1.5139999999999434, 1.5109999999999437, 1.5159999999999432, 1.516999999999943, 1.5139999999999434, 1.5149999999999433, 1.5159999999999432, 1.5159999999999432, 1.5159999999999432, 1.5139999999999434, 1.5159999999999432, 1.516999999999943, 1.5119999999999436, 1.5149999999999433, 1.5069999999999442, 1.5139999999999434, 1.5119999999999436, 1.5159999999999432, 1.5139999999999434, 1.517999999999943, 1.5129999999999435, 1.5109999999999437, 1.5149999999999433, 1.5159999999999432, 1.5109999999999437, 1.517999999999943, 1.5159999999999432, 1.5109999999999437, 1.516999999999943, 1.516999999999943, 1.5119999999999436, 1.5099999999999438, 1.5149999999999433, 1.5159999999999432, 1.5149999999999433, 1.5149999999999433, 1.5099999999999438, 1.5149999999999433, 1.5109999999999437, 1.5199999999999427, 1.517999999999943, 1.517999999999943, 1.5139999999999434, 1.516999999999943, 1.5149999999999433, 1.5119999999999436, 1.5149999999999433, 1.5149999999999433, 1.5129999999999435, 1.5109999999999437, 1.508999999999944, 1.5109999999999437, 1.5199999999999427, 1.5129999999999435, 1.516999999999943, 1.5109999999999437, 1.516999999999943, 1.5059999999999443, 1.5119999999999436, 1.5139999999999434, 1.5129999999999435, 1.507999999999944, 1.5149999999999433, 1.5199999999999427, 1.5139999999999434, 1.516999999999943, 1.5149999999999433, 1.5139999999999434, 1.5149999999999433, 1.516999999999943, 1.5129999999999435, 1.516999999999943, 1.5139999999999434, 1.5129999999999435, 1.5159999999999432, 1.5149999999999433, 1.5139999999999434, 1.516999999999943, 1.516999999999943, 1.5139999999999434, 1.5159999999999432, 1.5149999999999433, 1.508999999999944, 1.5139999999999434, 1.5129999999999435, 1.5159999999999432, 1.5099999999999438, 1.5129999999999435, 1.516999999999943, 1.5129999999999435, 1.5159999999999432, 1.5149999999999433, 1.5159999999999432, 1.5139999999999434, 1.5149999999999433, 1.5139999999999434, 1.517999999999943, 1.5099999999999438, 1.517999999999943, 1.5139999999999434, 1.5119999999999436, 1.5099999999999438, 1.5159999999999432, 1.5099999999999438, 1.5109999999999437, 1.5129999999999435, 1.5139999999999434, 1.5149999999999433, 1.5159999999999432, 1.5139999999999434, 1.5109999999999437, 1.516999999999943, 1.5149999999999433, 1.5069999999999442, 1.5189999999999428, 1.5159999999999432, 1.507999999999944, 1.516999999999943, 1.5159999999999432, 1.5139999999999434, 1.5129999999999435, 1.5129999999999435, 1.507999999999944, 1.516999999999943, 1.5109999999999437, 1.5129999999999435, 1.5149999999999433, 1.5159999999999432, 1.5159999999999432, 1.516999999999943, 1.5129999999999435, 1.5129999999999435, 1.5119999999999436, 1.5159999999999432, 1.5159999999999432, 1.5119999999999436, 1.5149999999999433, 1.516999999999943, 1.5159999999999432, 1.5149999999999433, 1.5159999999999432, 1.5139999999999434, 1.517999999999943, 1.5159999999999432, 1.5149999999999433, 1.5149999999999433, 1.5149999999999433, 1.507999999999944, 1.5099999999999438, 1.5119999999999436, 1.5139999999999434, 1.5139999999999434, 1.5139999999999434, 1.5129999999999435, 1.5139999999999434, 1.5149999999999433, 1.516999999999943, 1.5139999999999434, 1.5119999999999436, 1.5099999999999438, 1.516999999999943, 1.5119999999999436, 1.516999999999943, 1.5159999999999432, 1.5139999999999434, 1.516999999999943, 1.5149999999999433, 1.5109999999999437, 1.5129999999999435, 1.5069999999999442, 1.5149999999999433, 1.5119999999999436, 1.517999999999943, 1.5159999999999432, 1.5159999999999432, 1.5149999999999433, 1.5149999999999433, 1.5159999999999432, 1.5139999999999434, 1.5139999999999434, 1.5159999999999432, 1.5109999999999437, 1.5149999999999433, 1.5149999999999433, 1.5149999999999433, 1.5129999999999435, 1.507999999999944, 1.5099999999999438, 1.516999999999943, 1.5129999999999435, 1.508999999999944, 1.5119999999999436, 1.5099999999999438, 1.5149999999999433, 1.5129999999999435, 1.508999999999944, 1.5159999999999432, 1.5159999999999432, 1.5149999999999433, 1.5139999999999434, 1.5139999999999434, 1.516999999999943, 1.5129999999999435, 1.5129999999999435, 1.5139999999999434, 1.517999999999943, 1.5139999999999434, 1.5149999999999433, 1.516999999999943, 1.5139999999999434, 1.5109999999999437, 1.5159999999999432, 1.5109999999999437, 1.5119999999999436, 1.5119999999999436, 1.517999999999943, 1.5129999999999435, 1.5109999999999437, 1.5159999999999432, 1.5159999999999432, 1.5149999999999433, 1.5149999999999433, 1.5139999999999434, 1.5109999999999437, 1.516999999999943, 1.5159999999999432, 1.5139999999999434, 1.508999999999944, 1.507999999999944, 1.5129999999999435, 1.516999999999943, 1.5159999999999432, 1.5149999999999433, 1.5129999999999435, 1.5129999999999435, 1.5149999999999433, 1.5109999999999437, 1.516999999999943, 1.5159999999999432, 1.516999999999943, 1.517999999999943, 1.5139999999999434, 1.5129999999999435, 1.5109999999999437, 1.5139999999999434, 1.5119999999999436, 1.5159999999999432, 1.5149999999999433, 1.5139999999999434, 1.5119999999999436, 1.516999999999943, 1.5139999999999434, 1.516999999999943, 1.5159999999999432, 1.5109999999999437, 1.5149999999999433, 1.5119999999999436, 1.5149999999999433, 1.5119999999999436, 1.517999999999943, 1.5149999999999433, 1.5209999999999426, 1.517999999999943, 1.516999999999943, 1.5129999999999435, 1.516999999999943, 1.5099999999999438, 1.5149999999999433, 1.5209999999999426, 1.5129999999999435, 1.5149999999999433, 1.5129999999999435, 1.5129999999999435, 1.5159999999999432, 1.5159999999999432, 1.5129999999999435, 1.5189999999999428, 1.5189999999999428, 1.5119999999999436, 1.5119999999999436, 1.5159999999999432, 1.5139999999999434, 1.516999999999943, 1.5159999999999432, 1.5149999999999433, 1.5149999999999433, 1.5119999999999436, 1.516999999999943, 1.5059999999999443, 1.5099999999999438, 1.5149999999999433, 1.5129999999999435, 1.5159999999999432, 1.516999999999943, 1.5129999999999435, 1.516999999999943, 1.5159999999999432, 1.5119999999999436, 1.5149999999999433, 1.5139999999999434, 1.5149999999999433, 1.517999999999943, 1.5139999999999434, 1.5159999999999432, 1.5159999999999432, 1.517999999999943, 1.5159999999999432, 1.508999999999944, 1.5149999999999433, 1.5159999999999432, 1.5139999999999434, 1.5099999999999438, 1.5129999999999435, 1.516999999999943, 1.5129999999999435, 1.5119999999999436, 1.5119999999999436, 1.5149999999999433, 1.5129999999999435, 1.5199999999999427, 1.5119999999999436, 1.516999999999943, 1.5139999999999434, 1.517999999999943, 1.516999999999943, 1.5139999999999434, 1.5119999999999436, 1.5199999999999427, 1.5159999999999432, 1.5189999999999428, 1.5139999999999434, 1.5129999999999435, 1.5119999999999436, 1.517999999999943, 1.5159999999999432, 1.5119999999999436, 1.517999999999943, 1.5159999999999432, 1.516999999999943, 1.5159999999999432, 1.5149999999999433, 1.5119999999999436, 1.5159999999999432, 1.517999999999943, 1.5139999999999434, 1.517999999999943, 1.5119999999999436, 1.5149999999999433, 1.5139999999999434, 1.5159999999999432, 1.516999999999943, 1.5149999999999433, 1.516999999999943, 1.5139999999999434, 1.5119999999999436, 1.517999999999943, 1.517999999999943, 1.516999999999943, 1.5109999999999437, 1.5129999999999435, 1.5129999999999435, 1.5109999999999437, 1.5139999999999434, 1.5149999999999433, 1.5059999999999443, 1.5129999999999435, 1.508999999999944, 1.5139999999999434, 1.5149999999999433, 1.5139999999999434, 1.516999999999943, 1.517999999999943, 1.5099999999999438, 1.5119999999999436, 1.5139999999999434, 1.516999999999943, 1.5109999999999437, 1.5159999999999432, 1.5119999999999436, 1.5149999999999433, 1.5139999999999434, 1.5109999999999437, 1.5119999999999436, 1.5129999999999435, 1.5119999999999436, 1.5119999999999436, 1.516999999999943, 1.5119999999999436, 1.5149999999999433, 1.5129999999999435, 1.516999999999943, 1.5159999999999432, 1.5129999999999435, 1.5199999999999427, 1.5159999999999432, 1.5219999999999425, 1.5149999999999433, 1.5139999999999434, 1.5139999999999434, 1.5109999999999437, 1.5119999999999436, 1.5139999999999434, 1.507999999999944, 1.517999999999943, 1.5129999999999435, 1.5159999999999432, 1.516999999999943, 1.5189999999999428, 1.5109999999999437, 1.5149999999999433, 1.517999999999943, 1.5149999999999433, 1.5149999999999433, 1.5109999999999437, 1.5159999999999432, 1.5119999999999436, 1.5119999999999436, 1.5119999999999436, 1.5149999999999433, 1.5099999999999438, 1.5119999999999436, 1.517999999999943, 1.5119999999999436, 1.5129999999999435, 1.5119999999999436, 1.517999999999943, 1.5159999999999432, 1.5139999999999434, 1.5129999999999435, 1.5119999999999436, 1.508999999999944, 1.5119999999999436, 1.5099999999999438, 1.5159999999999432, 1.5149999999999433, 1.5109999999999437, 1.5129999999999435, 1.5159999999999432, 1.5139999999999434, 1.5129999999999435, 1.5139999999999434, 1.517999999999943, 1.5129999999999435, 1.5149999999999433, 1.516999999999943, 1.5139999999999434, 1.5139999999999434, 1.5119999999999436, 1.5129999999999435, 1.5149999999999433, 1.5149999999999433, 1.5139999999999434, 1.5149999999999433, 1.5119999999999436, 1.5139999999999434, 1.5119999999999436, 1.5119999999999436, 1.5119999999999436, 1.5099999999999438, 1.5159999999999432, 1.5149999999999433, 1.5139999999999434, 1.5139999999999434, 1.5139999999999434, 1.5109999999999437, 1.5159999999999432, 1.5139999999999434, 1.5069999999999442, 1.516999999999943, 1.5099999999999438, 1.5149999999999433, 1.516999999999943, 1.5159999999999432, 1.5159999999999432, 1.517999999999943, 1.5149999999999433, 1.5149999999999433, 1.5149999999999433, 1.5149999999999433, 1.5139999999999434, 1.517999999999943, 1.5109999999999437, 1.5119999999999436, 1.5159999999999432, 1.5139999999999434, 1.5119999999999436, 1.5149999999999433, 1.5139999999999434, 1.516999999999943, 1.5129999999999435, 1.5129999999999435, 1.516999999999943, 1.5099999999999438, 1.516999999999943, 1.5109999999999437, 1.5139999999999434, 1.5159999999999432, 1.5189999999999428, 1.5139999999999434, 1.5139999999999434, 1.5159999999999432, 1.5149999999999433, 1.5109999999999437, 1.508999999999944, 1.5129999999999435, 1.5139999999999434, 1.5099999999999438, 1.516999999999943, 1.5189999999999428, 1.5119999999999436, 1.5129999999999435, 1.5139999999999434, 1.5099999999999438, 1.516999999999943, 1.5149999999999433, 1.5109999999999437, 1.5159999999999432, 1.5119999999999436, 1.5099999999999438, 1.5129999999999435, 1.517999999999943, 1.5099999999999438, 1.5109999999999437, 1.5149999999999433, 1.5139999999999434, 1.516999999999943, 1.5139999999999434, 1.5099999999999438, 1.5099999999999438, 1.5139999999999434, 1.5139999999999434, 1.5129999999999435, 1.5199999999999427, 1.5149999999999433, 1.5119999999999436, 1.5149999999999433, 1.5129999999999435, 1.5149999999999433, 1.5159999999999432, 1.516999999999943, 1.5109999999999437, 1.5139999999999434, 1.5129999999999435, 1.5129999999999435, 1.5159999999999432, 1.5099999999999438, 1.5129999999999435, 1.516999999999943, 1.5139999999999434, 1.5139999999999434, 1.516999999999943, 1.5069999999999442, 1.5119999999999436, 1.5159999999999432, 1.5109999999999437, 1.516999999999943, 1.5149999999999433, 1.5149999999999433, 1.5149999999999433, 1.5189999999999428, 1.5129999999999435, 1.5099999999999438, 1.5149999999999433, 1.5149999999999433, 1.516999999999943, 1.5209999999999426, 1.5119999999999436, 1.5159999999999432, 1.5129999999999435, 1.5129999999999435, 1.516999999999943, 1.5139999999999434, 1.5109999999999437, 1.5149999999999433, 1.5119999999999436, 1.5109999999999437, 1.5139999999999434, 1.5099999999999438, 1.5129999999999435, 1.5129999999999435, 1.5129999999999435, 1.5119999999999436, 1.5139999999999434, 1.5189999999999428, 1.5129999999999435, 1.517999999999943, 1.5119999999999436, 1.5149999999999433, 1.5099999999999438, 1.5099999999999438, 1.5139999999999434, 1.5129999999999435, 1.5149999999999433, 1.517999999999943, 1.5099999999999438, 1.5129999999999435, 1.5129999999999435, 1.5109999999999437, 1.5139999999999434, 1.5119999999999436, 1.5159999999999432, 1.516999999999943, 1.5159999999999432, 1.5119999999999436, 1.516999999999943, 1.5139999999999434, 1.5139999999999434, 1.516999999999943, 1.5149999999999433, 1.508999999999944, 1.5109999999999437, 1.5159999999999432, 1.516999999999943, 1.5099999999999438, 1.5119999999999436, 1.517999999999943, 1.5159999999999432, 1.516999999999943, 1.5099999999999438, 1.5129999999999435, 1.517999999999943, 1.5129999999999435, 1.5129999999999435, 1.516999999999943, 1.5149999999999433, 1.5139999999999434, 1.5129999999999435, 1.5159999999999432, 1.5129999999999435, 1.516999999999943, 1.5139999999999434, 1.5159999999999432, 1.5149999999999433, 1.5129999999999435, 1.5149999999999433, 1.5139999999999434, 1.5149999999999433, 1.5109999999999437, 1.5159999999999432, 1.517999999999943, 1.5159999999999432, 1.5129999999999435, 1.5109999999999437, 1.516999999999943, 1.5109999999999437, 1.5119999999999436, 1.516999999999943, 1.5099999999999438, 1.5129999999999435, 1.517999999999943, 1.5159999999999432, 1.5109999999999437, 1.5129999999999435, 1.5149999999999433, 1.5159999999999432, 1.5159999999999432, 1.5139999999999434, 1.5149999999999433, 1.5189999999999428, 1.5149999999999433, 1.5129999999999435, 1.5149999999999433, 1.5139999999999434, 1.5119999999999436, 1.5159999999999432, 1.517999999999943, 1.5159999999999432, 1.5149999999999433, 1.5109999999999437, 1.5109999999999437, 1.517999999999943, 1.5129999999999435, 1.5099999999999438, 1.508999999999944, 1.5219999999999425, 1.5139999999999434, 1.5139999999999434, 1.5149999999999433, 1.5109999999999437, 1.517999999999943, 1.516999999999943, 1.517999999999943, 1.5149999999999433, 1.5149999999999433, 1.5099999999999438, 1.5159999999999432, 1.507999999999944, 1.5149999999999433, 1.5139999999999434, 1.5149999999999433, 1.5139999999999434, 1.516999999999943, 1.508999999999944, 1.5149999999999433, 1.5139999999999434, 1.5149999999999433, 1.5129999999999435, 1.5159999999999432, 1.5159999999999432, 1.5119999999999436, 1.5129999999999435, 1.5069999999999442, 1.516999999999943, 1.5119999999999436, 1.5159999999999432, 1.5159999999999432, 1.5149999999999433, 1.5119999999999436, 1.5129999999999435, 1.516999999999943, 1.5159999999999432, 1.5199999999999427, 1.5159999999999432, 1.516999999999943, 1.5139999999999434, 1.5119999999999436, 1.517999999999943, 1.5149999999999433, 1.5139999999999434, 1.5159999999999432, 1.5149999999999433, 1.5119999999999436, 1.5159999999999432, 1.517999999999943, 1.5139999999999434, 1.5109999999999437, 1.5149999999999433, 1.517999999999943, 1.517999999999943, 1.517999999999943, 1.508999999999944, 1.5099999999999438, 1.5119999999999436, 1.5139999999999434, 1.5149999999999433, 1.5109999999999437, 1.516999999999943, 1.516999999999943, 1.5139999999999434, 1.5139999999999434, 1.5149999999999433, 1.5119999999999436, 1.5109999999999437, 1.5129999999999435, 1.516999999999943, 1.5129999999999435, 1.516999999999943, 1.5129999999999435, 1.517999999999943, 1.5139999999999434, 1.5139999999999434, 1.517999999999943, 1.5149999999999433, 1.5149999999999433, 1.5149999999999433, 1.5159999999999432, 1.5109999999999437, 1.5119999999999436, 1.5119999999999436, 1.5149999999999433, 1.5119999999999436, 1.5139999999999434, 1.5199999999999427, 1.5139999999999434, 1.5149999999999433, 1.5159999999999432, 1.5149999999999433, 1.5139999999999434, 1.5109999999999437, 1.508999999999944, 1.517999999999943, 1.5139999999999434, 1.5149999999999433, 1.5119999999999436, 1.5109999999999437, 1.5119999999999436, 1.5139999999999434, 1.516999999999943, 1.5119999999999436, 1.5139999999999434, 1.508999999999944, 1.5149999999999433, 1.5099999999999438, 1.5119999999999436, 1.5129999999999435, 1.5189999999999428, 1.516999999999943, 1.5159999999999432, 1.5159999999999432, 1.517999999999943, 1.5159999999999432, 1.5139999999999434, 1.517999999999943, 1.5109999999999437, 1.5129999999999435, 1.5149999999999433, 1.5119999999999436, 1.5139999999999434, 1.5129999999999435, 1.517999999999943, 1.5129999999999435, 1.5109999999999437, 1.5159999999999432, 1.5149999999999433, 1.5129999999999435, 1.516999999999943, 1.5109999999999437, 1.5109999999999437, 1.5139999999999434, 1.516999999999943, 1.508999999999944, 1.5139999999999434, 1.517999999999943, 1.5159999999999432, 1.508999999999944, 1.5129999999999435, 1.516999999999943, 1.5119999999999436, 1.5119999999999436, 1.516999999999943, 1.5119999999999436, 1.5109999999999437, 1.507999999999944, 1.5109999999999437, 1.5149999999999433, 1.516999999999943, 1.517999999999943, 1.5119999999999436, 1.5139999999999434, 1.5159999999999432, 1.5129999999999435, 1.516999999999943, 1.5189999999999428, 1.516999999999943, 1.5159999999999432, 1.5129999999999435, 1.5139999999999434, 1.5159999999999432, 1.508999999999944, 1.5139999999999434, 1.517999999999943, 1.5139999999999434, 1.5109999999999437, 1.5129999999999435, 1.5109999999999437, 1.5139999999999434, 1.5149999999999433, 1.5159999999999432, 1.516999999999943, 1.5139999999999434, 1.5139999999999434, 1.516999999999943, 1.5099999999999438, 1.5069999999999442, 1.5129999999999435, 1.5139999999999434, 1.5139999999999434, 1.517999999999943, 1.517999999999943, 1.5109999999999437, 1.5139999999999434, 1.5149999999999433, 1.517999999999943, 1.5139999999999434, 1.5149999999999433, 1.5129999999999435, 1.5159999999999432, 1.5099999999999438, 1.5099999999999438, 1.517999999999943, 1.5129999999999435, 1.5189999999999428, 1.5059999999999443, 1.516999999999943, 1.5119999999999436, 1.5129999999999435, 1.5159999999999432, 1.5159999999999432, 1.5149999999999433, 1.5109999999999437, 1.516999999999943, 1.5139999999999434, 1.5129999999999435, 1.517999999999943, 1.5129999999999435, 1.5159999999999432, 1.5129999999999435, 1.5159999999999432, 1.5119999999999436, 1.5149999999999433, 1.5159999999999432, 1.5139999999999434, 1.5149999999999433, 1.5119999999999436, 1.5139999999999434, 1.5109999999999437, 1.5139999999999434, 1.5119999999999436, 1.5139999999999434, 1.5109999999999437, 1.5099999999999438, 1.5149999999999433, 1.5149999999999433, 1.5149999999999433, 1.5129999999999435, 1.5139999999999434, 1.5099999999999438, 1.5109999999999437, 1.5159999999999432, 1.5109999999999437, 1.5119999999999436, 1.5149999999999433, 1.5129999999999435, 1.516999999999943, 1.517999999999943, 1.5129999999999435, 1.5149999999999433, 1.5099999999999438, 1.516999999999943, 1.5129999999999435, 1.5109999999999437, 1.5159999999999432, 1.5129999999999435, 1.516999999999943, 1.5119999999999436, 1.5099999999999438, 1.5139999999999434, 1.5149999999999433, 1.5129999999999435, 1.5139999999999434, 1.5139999999999434, 1.5129999999999435, 1.5109999999999437, 1.5159999999999432, 1.5159999999999432, 1.5139999999999434, 1.517999999999943, 1.5109999999999437, 1.5119999999999436, 1.5119999999999436, 1.5099999999999438, 1.517999999999943, 1.516999999999943, 1.517999999999943, 1.5129999999999435, 1.5129999999999435, 1.5109999999999437, 1.516999999999943, 1.5149999999999433, 1.5119999999999436, 1.5139999999999434, 1.5139999999999434, 1.5099999999999438, 1.5149999999999433, 1.5149999999999433, 1.5139999999999434, 1.5109999999999437, 1.516999999999943, 1.5129999999999435, 1.5119999999999436, 1.517999999999943, 1.5159999999999432, 1.5159999999999432, 1.507999999999944, 1.517999999999943, 1.5159999999999432, 1.5139999999999434, 1.5129999999999435, 1.5139999999999434, 1.5129999999999435, 1.5129999999999435, 1.516999999999943, 1.5119999999999436, 1.5149999999999433, 1.5129999999999435, 1.517999999999943, 1.5159999999999432, 1.5139999999999434, 1.5129999999999435, 1.5129999999999435, 1.508999999999944, 1.5139999999999434, 1.5159999999999432, 1.517999999999943, 1.5129999999999435, 1.5189999999999428, 1.5109999999999437, 1.5129999999999435, 1.5209999999999426, 1.516999999999943, 1.5129999999999435, 1.5159999999999432, 1.5139999999999434, 1.5129999999999435, 1.5149999999999433, 1.516999999999943, 1.5109999999999437, 1.5129999999999435, 1.516999999999943, 1.5159999999999432, 1.5149999999999433, 1.5159999999999432, 1.516999999999943, 1.5139999999999434, 1.5119999999999436, 1.5159999999999432, 1.507999999999944, 1.5129999999999435, 1.5109999999999437, 1.5119999999999436, 1.5149999999999433, 1.5159999999999432, 1.5159999999999432, 1.5119999999999436, 1.5159999999999432, 1.5149999999999433, 1.5139999999999434, 1.516999999999943, 1.517999999999943, 1.5139999999999434, 1.5129999999999435, 1.517999999999943, 1.5149999999999433, 1.516999999999943, 1.5139999999999434, 1.508999999999944, 1.5119999999999436, 1.5119999999999436, 1.5159999999999432, 1.5109999999999437, 1.5159999999999432, 1.5149999999999433, 1.5139999999999434, 1.507999999999944, 1.516999999999943, 1.5119999999999436, 1.516999999999943, 1.5129999999999435, 1.5109999999999437, 1.5139999999999434, 1.5129999999999435, 1.508999999999944, 1.5159999999999432, 1.5209999999999426, 1.5199999999999427, 1.508999999999944, 1.5129999999999435, 1.5059999999999443, 1.5139999999999434, 1.5149999999999433, 1.5109999999999437, 1.5119999999999436, 1.516999999999943, 1.5159999999999432, 1.5149999999999433, 1.5209999999999426, 1.5149999999999433, 1.5159999999999432, 1.5159999999999432, 1.5119999999999436, 1.5149999999999433, 1.5139999999999434, 1.5139999999999434, 1.5159999999999432, 1.5139999999999434, 1.5139999999999434, 1.516999999999943, 1.5129999999999435, 1.5129999999999435, 1.517999999999943, 1.5139999999999434, 1.5139999999999434, 1.516999999999943, 1.5149999999999433, 1.5159999999999432, 1.5119999999999436, 1.5159999999999432, 1.5129999999999435, 1.5099999999999438, 1.5119999999999436, 1.516999999999943, 1.5139999999999434, 1.5119999999999436, 1.5109999999999437, 1.5159999999999432, 1.516999999999943, 1.5109999999999437, 1.517999999999943, 1.516999999999943, 1.5139999999999434, 1.5159999999999432, 1.5149999999999433, 1.516999999999943, 1.5159999999999432, 1.5149999999999433, 1.5119999999999436, 1.5139999999999434, 1.5119999999999436, 1.5199999999999427, 1.5159999999999432, 1.5119999999999436, 1.5129999999999435, 1.516999999999943, 1.517999999999943, 1.5159999999999432, 1.5109999999999437, 1.516999999999943, 1.5149999999999433, 1.5099999999999438, 1.5159999999999432, 1.5139999999999434, 1.517999999999943, 1.5149999999999433, 1.5129999999999435, 1.5109999999999437, 1.5149999999999433, 1.5109999999999437, 1.5139999999999434, 1.5149999999999433, 1.516999999999943, 1.5149999999999433, 1.5139999999999434, 1.516999999999943, 1.5119999999999436, 1.5119999999999436, 1.5139999999999434, 1.5139999999999434, 1.5139999999999434, 1.5129999999999435, 1.5139999999999434, 1.5119999999999436, 1.5139999999999434, 1.517999999999943, 1.508999999999944, 1.5149999999999433, 1.5159999999999432, 1.5139999999999434, 1.516999999999943, 1.5109999999999437, 1.516999999999943, 1.5149999999999433, 1.5139999999999434, 1.5139999999999434, 1.5149999999999433, 1.517999999999943, 1.5119999999999436, 1.5149999999999433, 1.516999999999943, 1.5159999999999432, 1.5139999999999434, 1.517999999999943, 1.5129999999999435, 1.508999999999944, 1.5099999999999438, 1.5129999999999435, 1.5119999999999436, 1.5129999999999435, 1.5129999999999435, 1.5129999999999435, 1.5109999999999437, 1.5159999999999432, 1.5139999999999434, 1.5149999999999433, 1.5149999999999433, 1.5129999999999435, 1.5159999999999432, 1.5129999999999435, 1.5129999999999435, 1.5109999999999437, 1.5109999999999437, 1.5109999999999437, 1.517999999999943, 1.5139999999999434, 1.5109999999999437, 1.5129999999999435, 1.5159999999999432, 1.517999999999943, 1.5109999999999437, 1.5099999999999438, 1.516999999999943, 1.5119999999999436, 1.5159999999999432, 1.5119999999999436, 1.516999999999943, 1.5109999999999437, 1.517999999999943, 1.5109999999999437, 1.5069999999999442, 1.516999999999943, 1.5099999999999438, 1.5149999999999433, 1.5119999999999436, 1.5099999999999438, 1.5149999999999433, 1.5129999999999435, 1.517999999999943, 1.517999999999943, 1.5189999999999428, 1.5119999999999436, 1.507999999999944, 1.516999999999943, 1.5109999999999437, 1.517999999999943, 1.5159999999999432, 1.5149999999999433, 1.517999999999943, 1.5109999999999437, 1.5099999999999438, 1.516999999999943, 1.5159999999999432, 1.5119999999999436, 1.516999999999943, 1.5129999999999435, 1.5139999999999434, 1.516999999999943, 1.5109999999999437, 1.5149999999999433, 1.5099999999999438, 1.516999999999943, 1.5149999999999433, 1.516999999999943, 1.5129999999999435, 1.5149999999999433, 1.5129999999999435, 1.517999999999943, 1.5139999999999434, 1.5159999999999432, 1.5149999999999433, 1.516999999999943, 1.5129999999999435, 1.5149999999999433, 1.5109999999999437, 1.516999999999943, 1.5139999999999434, 1.5139999999999434, 1.5119999999999436, 1.5069999999999442, 1.5119999999999436, 1.5139999999999434, 1.516999999999943, 1.5129999999999435, 1.5159999999999432, 1.5149999999999433, 1.5119999999999436, 1.517999999999943, 1.5119999999999436, 1.5109999999999437, 1.516999999999943, 1.5139999999999434, 1.5109999999999437, 1.5149999999999433, 1.5129999999999435, 1.5159999999999432, 1.5129999999999435, 1.5149999999999433, 1.5159999999999432, 1.5129999999999435, 1.5139999999999434, 1.5159999999999432, 1.5109999999999437, 1.5119999999999436, 1.5149999999999433, 1.517999999999943, 1.5139999999999434, 1.5099999999999438, 1.516999999999943, 1.5119999999999436, 1.5139999999999434, 1.516999999999943, 1.5129999999999435, 1.5159999999999432, 1.5159999999999432, 1.5119999999999436, 1.5109999999999437, 1.517999999999943, 1.5149999999999433, 1.5149999999999433, 1.5149999999999433, 1.508999999999944, 1.5159999999999432, 1.5149999999999433, 1.5159999999999432, 1.5139999999999434, 1.5139999999999434, 1.5129999999999435, 1.517999999999943, 1.5129999999999435, 1.5149999999999433, 1.5129999999999435, 1.5139999999999434, 1.5139999999999434, 1.5159999999999432, 1.5109999999999437, 1.5139999999999434, 1.5129999999999435, 1.5159999999999432, 1.507999999999944, 1.517999999999943, 1.5159999999999432, 1.5139999999999434, 1.516999999999943, 1.5099999999999438, 1.5139999999999434, 1.5149999999999433, 1.5109999999999437, 1.5129999999999435, 1.5139999999999434, 1.5149999999999433, 1.5149999999999433, 1.5159999999999432, 1.5139999999999434, 1.5159999999999432, 1.5159999999999432, 1.5119999999999436, 1.5139999999999434, 1.5109999999999437, 1.517999999999943, 1.5149999999999433, 1.5149999999999433, 1.5129999999999435, 1.5129999999999435, 1.5119999999999436, 1.516999999999943, 1.516999999999943, 1.5139999999999434, 1.5149999999999433, 1.5139999999999434, 1.5119999999999436, 1.5159999999999432, 1.5119999999999436, 1.5159999999999432, 1.5149999999999433, 1.517999999999943, 1.5139999999999434, 1.5139999999999434, 1.5129999999999435, 1.5099999999999438, 1.5159999999999432, 1.5149999999999433, 1.5119999999999436, 1.5139999999999434, 1.5159999999999432, 1.5139999999999434, 1.5159999999999432, 1.5129999999999435, 1.517999999999943, 1.5119999999999436, 1.5059999999999443, 1.5119999999999436, 1.516999999999943, 1.5159999999999432, 1.5149999999999433, 1.5119999999999436, 1.5139999999999434, 1.516999999999943, 1.5149999999999433, 1.5139999999999434, 1.5129999999999435, 1.5139999999999434, 1.5129999999999435, 1.5159999999999432, 1.5129999999999435, 1.5139999999999434, 1.5159999999999432, 1.5119999999999436, 1.5159999999999432, 1.5119999999999436, 1.5129999999999435, 1.5159999999999432, 1.5159999999999432, 1.5159999999999432, 1.5129999999999435, 1.5139999999999434, 1.5119999999999436, 1.5159999999999432, 1.516999999999943, 1.5159999999999432, 1.5099999999999438, 1.5159999999999432, 1.5159999999999432, 1.5159999999999432, 1.5119999999999436, 1.5139999999999434, 1.5139999999999434, 1.5109999999999437, 1.517999999999943, 1.517999999999943, 1.5139999999999434, 1.5119999999999436, 1.5159999999999432, 1.5129999999999435, 1.5119999999999436, 1.5159999999999432, 1.5159999999999432, 1.5149999999999433, 1.5139999999999434, 1.5109999999999437, 1.5109999999999437, 1.5109999999999437, 1.5119999999999436, 1.5149999999999433, 1.5139999999999434, 1.516999999999943, 1.5139999999999434, 1.5139999999999434, 1.5209999999999426, 1.5109999999999437, 1.517999999999943, 1.5129999999999435, 1.5139999999999434, 1.5149999999999433, 1.5119999999999436, 1.517999999999943, 1.516999999999943, 1.516999999999943, 1.5159999999999432, 1.5139999999999434, 1.5159999999999432, 1.5149999999999433, 1.5129999999999435, 1.5139999999999434, 1.5149999999999433, 1.5159999999999432, 1.5159999999999432, 1.5149999999999433, 1.5139999999999434, 1.5139999999999434, 1.5109999999999437, 1.5119999999999436, 1.5119999999999436, 1.5139999999999434, 1.5149999999999433, 1.517999999999943, 1.5149999999999433, 1.5159999999999432, 1.507999999999944, 1.5129999999999435, 1.5139999999999434, 1.5159999999999432, 1.5219999999999425, 1.5129999999999435, 1.5149999999999433, 1.5149999999999433, 1.5149999999999433, 1.5099999999999438, 1.5159999999999432, 1.516999999999943, 1.508999999999944, 1.508999999999944, 1.5129999999999435, 1.5099999999999438, 1.5139999999999434, 1.5159999999999432, 1.5149999999999433, 1.5139999999999434, 1.5129999999999435, 1.5139999999999434, 1.516999999999943, 1.516999999999943, 1.5189999999999428, 1.5129999999999435, 1.5149999999999433, 1.5119999999999436, 1.5139999999999434, 1.5139999999999434, 1.5119999999999436, 1.516999999999943, 1.5149999999999433, 1.5099999999999438, 1.5139999999999434, 1.5149999999999433, 1.5119999999999436, 1.5159999999999432, 1.5139999999999434, 1.5109999999999437, 1.516999999999943, 1.5159999999999432, 1.5129999999999435, 1.5149999999999433, 1.5159999999999432, 1.5129999999999435, 1.5099999999999438, 1.517999999999943, 1.5129999999999435, 1.5129999999999435, 1.517999999999943, 1.5099999999999438, 1.5149999999999433, 1.5119999999999436, 1.5189999999999428, 1.5149999999999433, 1.5149999999999433, 1.5139999999999434, 1.517999999999943, 1.5129999999999435, 1.516999999999943, 1.5069999999999442, 1.5159999999999432, 1.516999999999943, 1.516999999999943, 1.5119999999999436, 1.5139999999999434, 1.5159999999999432, 1.5139999999999434, 1.5159999999999432, 1.516999999999943, 1.5129999999999435, 1.5159999999999432, 1.5139999999999434, 1.5159999999999432, 1.5159999999999432, 1.5149999999999433, 1.5149999999999433, 1.5109999999999437, 1.5129999999999435, 1.5159999999999432, 1.5099999999999438, 1.5139999999999434, 1.5149999999999433, 1.5139999999999434, 1.5139999999999434, 1.5149999999999433, 1.5109999999999437, 1.5189999999999428, 1.5129999999999435, 1.5139999999999434, 1.516999999999943, 1.508999999999944, 1.516999999999943, 1.5119999999999436, 1.517999999999943, 1.5129999999999435, 1.516999999999943, 1.5119999999999436, 1.517999999999943, 1.5119999999999436, 1.5129999999999435, 1.5139999999999434, 1.5109999999999437, 1.5119999999999436, 1.5209999999999426, 1.5069999999999442, 1.5059999999999443, 1.5159999999999432, 1.5119999999999436, 1.5119999999999436, 1.5139999999999434, 1.5129999999999435, 1.5159999999999432, 1.5149999999999433, 1.516999999999943, 1.5069999999999442, 1.5149999999999433, 1.507999999999944, 1.5159999999999432, 1.5159999999999432, 1.5099999999999438, 1.5149999999999433, 1.516999999999943, 1.5119999999999436, 1.5149999999999433, 1.508999999999944, 1.516999999999943, 1.517999999999943, 1.516999999999943, 1.5129999999999435, 1.5119999999999436, 1.5119999999999436, 1.5119999999999436, 1.5109999999999437, 1.5109999999999437, 1.5149999999999433, 1.5159999999999432, 1.5149999999999433, 1.5149999999999433, 1.5129999999999435, 1.5159999999999432, 1.5139999999999434, 1.5099999999999438, 1.516999999999943, 1.5099999999999438, 1.5129999999999435, 1.5159999999999432, 1.5129999999999435, 1.5149999999999433, 1.5189999999999428, 1.5129999999999435, 1.5139999999999434, 1.516999999999943, 1.5099999999999438, 1.5129999999999435, 1.5099999999999438, 1.5149999999999433, 1.517999999999943, 1.508999999999944, 1.5129999999999435, 1.517999999999943, 1.5139999999999434, 1.5159999999999432, 1.5139999999999434, 1.516999999999943, 1.516999999999943, 1.5129999999999435, 1.5199999999999427, 1.508999999999944, 1.5129999999999435, 1.5149999999999433, 1.5159999999999432, 1.5139999999999434, 1.5139999999999434, 1.5149999999999433, 1.5159999999999432, 1.5189999999999428, 1.5049999999999444, 1.516999999999943, 1.5149999999999433, 1.5159999999999432, 1.5119999999999436, 1.5099999999999438, 1.5159999999999432, 1.5139999999999434, 1.5149999999999433, 1.516999999999943, 1.5159999999999432, 1.5119999999999436, 1.5149999999999433, 1.5109999999999437, 1.5149999999999433, 1.516999999999943, 1.507999999999944, 1.5129999999999435, 1.5119999999999436, 1.5139999999999434, 1.5119999999999436, 1.5139999999999434, 1.5129999999999435, 1.5159999999999432, 1.517999999999943, 1.5109999999999437, 1.5149999999999433, 1.5149999999999433, 1.5109999999999437, 1.5129999999999435, 1.5149999999999433, 1.5159999999999432, 1.5129999999999435, 1.5099999999999438, 1.5139999999999434, 1.516999999999943, 1.5129999999999435, 1.5129999999999435, 1.5119999999999436, 1.516999999999943, 1.516999999999943, 1.5139999999999434, 1.5159999999999432, 1.5159999999999432, 1.5099999999999438, 1.516999999999943, 1.5129999999999435, 1.5129999999999435, 1.5129999999999435, 1.5129999999999435, 1.5149999999999433, 1.5129999999999435, 1.5129999999999435, 1.5139999999999434, 1.517999999999943, 1.5149999999999433, 1.5159999999999432, 1.5149999999999433, 1.5119999999999436, 1.5159999999999432, 1.5099999999999438, 1.5129999999999435, 1.507999999999944, 1.5109999999999437, 1.5139999999999434, 1.5129999999999435, 1.5189999999999428, 1.5159999999999432, 1.5159999999999432, 1.517999999999943, 1.5149999999999433, 1.5129999999999435, 1.5149999999999433, 1.517999999999943, 1.5149999999999433, 1.5129999999999435, 1.5159999999999432, 1.5139999999999434, 1.5199999999999427, 1.516999999999943, 1.5139999999999434, 1.5159999999999432, 1.5129999999999435, 1.5149999999999433, 1.516999999999943, 1.516999999999943, 1.5129999999999435, 1.5099999999999438, 1.5119999999999436, 1.5139999999999434, 1.5189999999999428, 1.5129999999999435, 1.507999999999944, 1.5159999999999432, 1.507999999999944, 1.516999999999943, 1.5149999999999433, 1.5139999999999434, 1.5159999999999432, 1.5119999999999436, 1.5139999999999434, 1.5119999999999436, 1.516999999999943, 1.5109999999999437, 1.5129999999999435, 1.5159999999999432, 1.516999999999943, 1.5109999999999437, 1.5119999999999436, 1.5159999999999432, 1.5139999999999434, 1.5159999999999432, 1.5149999999999433, 1.5119999999999436, 1.5149999999999433, 1.5099999999999438, 1.5099999999999438, 1.516999999999943, 1.516999999999943, 1.5129999999999435, 1.5159999999999432, 1.516999999999943, 1.5119999999999436, 1.516999999999943, 1.5129999999999435, 1.5139999999999434, 1.5119999999999436, 1.5149999999999433, 1.5109999999999437, 1.5219999999999425, 1.517999999999943, 1.5129999999999435, 1.5139999999999434, 1.5139999999999434, 1.5149999999999433, 1.516999999999943, 1.5069999999999442, 1.5119999999999436, 1.5139999999999434, 1.5099999999999438, 1.516999999999943, 1.5149999999999433, 1.5109999999999437, 1.5159999999999432, 1.5149999999999433, 1.5139999999999434, 1.5109999999999437, 1.5119999999999436, 1.5139999999999434, 1.5159999999999432, 1.5139999999999434, 1.5139999999999434, 1.5199999999999427, 1.516999999999943, 1.5119999999999436, 1.5109999999999437, 1.5099999999999438, 1.508999999999944, 1.508999999999944, 1.5159999999999432, 1.5149999999999433, 1.5149999999999433, 1.5139999999999434, 1.5149999999999433, 1.5129999999999435, 1.5129999999999435, 1.5189999999999428, 1.517999999999943, 1.5199999999999427, 1.508999999999944, 1.5149999999999433, 1.5149999999999433, 1.5159999999999432, 1.516999999999943, 1.5149999999999433, 1.5129999999999435, 1.5149999999999433, 1.5149999999999433, 1.5129999999999435, 1.5159999999999432, 1.5119999999999436, 1.517999999999943, 1.5129999999999435, 1.5139999999999434, 1.5129999999999435, 1.517999999999943, 1.5119999999999436, 1.5139999999999434, 1.5139999999999434, 1.516999999999943, 1.5149999999999433, 1.517999999999943, 1.5129999999999435, 1.5159999999999432, 1.5109999999999437, 1.516999999999943, 1.516999999999943, 1.5119999999999436, 1.5149999999999433, 1.5139999999999434, 1.516999999999943, 1.5109999999999437, 1.5129999999999435, 1.5139999999999434, 1.516999999999943, 1.5119999999999436, 1.517999999999943, 1.517999999999943, 1.517999999999943, 1.5109999999999437, 1.5119999999999436, 1.5159999999999432, 1.5119999999999436, 1.5139999999999434, 1.5129999999999435, 1.5109999999999437, 1.5129999999999435, 1.5129999999999435, 1.5149999999999433, 1.507999999999944, 1.516999999999943, 1.5139999999999434, 1.5209999999999426, 1.5149999999999433, 1.5209999999999426, 1.5109999999999437, 1.5159999999999432, 1.5109999999999437, 1.5149999999999433, 1.5159999999999432, 1.5099999999999438, 1.516999999999943, 1.5119999999999436, 1.5129999999999435, 1.5119999999999436, 1.5159999999999432, 1.5159999999999432, 1.5149999999999433, 1.5129999999999435, 1.5139999999999434, 1.507999999999944, 1.5159999999999432, 1.5189999999999428, 1.516999999999943, 1.5149999999999433, 1.5129999999999435, 1.5119999999999436, 1.507999999999944, 1.5139999999999434, 1.5149999999999433, 1.5129999999999435, 1.5099999999999438, 1.516999999999943, 1.5139999999999434, 1.5139999999999434, 1.5099999999999438, 1.5099999999999438, 1.5109999999999437, 1.5099999999999438, 1.5159999999999432, 1.5139999999999434, 1.5129999999999435, 1.5139999999999434, 1.5159999999999432, 1.5149999999999433, 1.5139999999999434, 1.5149999999999433, 1.5149999999999433, 1.5119999999999436, 1.5129999999999435, 1.5129999999999435, 1.5129999999999435, 1.5139999999999434, 1.5149999999999433, 1.5139999999999434, 1.5119999999999436, 1.5119999999999436, 1.5159999999999432, 1.5109999999999437, 1.516999999999943, 1.516999999999943, 1.516999999999943, 1.5119999999999436, 1.517999999999943, 1.5139999999999434, 1.5059999999999443, 1.5209999999999426, 1.5149999999999433, 1.5119999999999436, 1.5159999999999432, 1.5099999999999438, 1.5119999999999436, 1.516999999999943, 1.5129999999999435, 1.5149999999999433, 1.5159999999999432, 1.5139999999999434, 1.5149999999999433, 1.517999999999943, 1.5109999999999437, 1.5149999999999433, 1.5159999999999432, 1.5129999999999435, 1.516999999999943, 1.5109999999999437, 1.5139999999999434, 1.5149999999999433, 1.5069999999999442, 1.5129999999999435, 1.5159999999999432, 1.5139999999999434, 1.5149999999999433, 1.5149999999999433, 1.517999999999943, 1.5149999999999433, 1.5159999999999432, 1.5099999999999438, 1.516999999999943, 1.5119999999999436, 1.5129999999999435, 1.5099999999999438, 1.5139999999999434, 1.5149999999999433, 1.5149999999999433, 1.517999999999943, 1.5129999999999435, 1.516999999999943, 1.517999999999943, 1.5159999999999432, 1.5109999999999437, 1.5159999999999432, 1.5159999999999432, 1.5159999999999432, 1.5129999999999435, 1.5139999999999434, 1.5159999999999432, 1.5099999999999438, 1.5149999999999433, 1.5109999999999437, 1.5159999999999432, 1.5139999999999434, 1.5149999999999433, 1.5149999999999433, 1.516999999999943, 1.516999999999943, 1.5159999999999432, 1.5129999999999435, 1.5139999999999434, 1.507999999999944, 1.5149999999999433, 1.5109999999999437, 1.5149999999999433, 1.516999999999943, 1.5119999999999436, 1.5159999999999432, 1.517999999999943, 1.516999999999943, 1.5139999999999434, 1.516999999999943, 1.5149999999999433, 1.516999999999943, 1.5129999999999435, 1.5149999999999433, 1.5129999999999435, 1.516999999999943, 1.5109999999999437, 1.5119999999999436, 1.517999999999943, 1.5129999999999435, 1.5069999999999442, 1.516999999999943, 1.5109999999999437, 1.5159999999999432, 1.5139999999999434, 1.5129999999999435, 1.517999999999943, 1.516999999999943, 1.5149999999999433, 1.5149999999999433, 1.5159999999999432, 1.5149999999999433, 1.5159999999999432, 1.5159999999999432, 1.5099999999999438, 1.516999999999943, 1.5139999999999434, 1.5129999999999435, 1.5139999999999434, 1.5139999999999434, 1.516999999999943, 1.516999999999943, 1.516999999999943, 1.5139999999999434, 1.516999999999943, 1.517999999999943, 1.5159999999999432, 1.5109999999999437, 1.5119999999999436, 1.5159999999999432, 1.5139999999999434, 1.5149999999999433, 1.5189999999999428, 1.517999999999943, 1.5099999999999438, 1.517999999999943, 1.517999999999943, 1.516999999999943, 1.5159999999999432, 1.5149999999999433, 1.5119999999999436, 1.5189999999999428, 1.5109999999999437, 1.5139999999999434, 1.5149999999999433, 1.5159999999999432, 1.5129999999999435, 1.5109999999999437, 1.5119999999999436, 1.5159999999999432, 1.5159999999999432, 1.5149999999999433, 1.5159999999999432, 1.516999999999943, 1.508999999999944, 1.5119999999999436, 1.5159999999999432, 1.5109999999999437, 1.5159999999999432, 1.5139999999999434, 1.5149999999999433, 1.5119999999999436, 1.5129999999999435, 1.516999999999943, 1.5149999999999433, 1.5099999999999438, 1.5159999999999432, 1.5149999999999433, 1.5109999999999437, 1.5139999999999434, 1.5189999999999428, 1.5069999999999442, 1.517999999999943, 1.5119999999999436, 1.517999999999943, 1.5139999999999434, 1.5139999999999434, 1.5099999999999438, 1.5139999999999434, 1.5109999999999437, 1.5149999999999433, 1.5139999999999434, 1.5189999999999428, 1.5119999999999436, 1.517999999999943, 1.5129999999999435, 1.5129999999999435, 1.5159999999999432, 1.5149999999999433, 1.5069999999999442, 1.517999999999943, 1.5159999999999432, 1.5149999999999433, 1.5139999999999434, 1.517999999999943, 1.516999999999943, 1.5149999999999433, 1.5129999999999435, 1.5219999999999425, 1.5159999999999432, 1.516999999999943, 1.5129999999999435, 1.5109999999999437, 1.5139999999999434, 1.5099999999999438, 1.516999999999943, 1.5119999999999436, 1.507999999999944, 1.5099999999999438, 1.5149999999999433, 1.5149999999999433, 1.5119999999999436, 1.5139999999999434, 1.5129999999999435, 1.5119999999999436, 1.5139999999999434, 1.5139999999999434, 1.517999999999943, 1.5139999999999434, 1.508999999999944, 1.517999999999943, 1.5159999999999432, 1.516999999999943, 1.5159999999999432, 1.5119999999999436, 1.5149999999999433, 1.5109999999999437, 1.5129999999999435, 1.516999999999943, 1.5159999999999432, 1.5149999999999433, 1.5159999999999432, 1.5109999999999437, 1.5099999999999438, 1.516999999999943, 1.516999999999943, 1.5099999999999438, 1.5149999999999433, 1.5129999999999435, 1.5159999999999432, 1.516999999999943, 1.5129999999999435, 1.5159999999999432, 1.5119999999999436, 1.516999999999943, 1.5139999999999434, 1.5159999999999432, 1.5109999999999437, 1.5159999999999432, 1.517999999999943, 1.516999999999943, 1.5149999999999433, 1.5149999999999433, 1.5159999999999432, 1.5149999999999433, 1.5109999999999437, 1.516999999999943, 1.5159999999999432, 1.5119999999999436, 1.5209999999999426, 1.5149999999999433, 1.5159999999999432, 1.5099999999999438, 1.5149999999999433, 1.5149999999999433, 1.516999999999943, 1.5159999999999432, 1.5129999999999435, 1.5129999999999435, 1.5109999999999437, 1.5149999999999433, 1.5159999999999432, 1.5119999999999436, 1.5109999999999437, 1.5149999999999433, 1.5149999999999433, 1.5129999999999435, 1.517999999999943, 1.5139999999999434, 1.5099999999999438, 1.5139999999999434, 1.517999999999943, 1.5159999999999432, 1.5159999999999432, 1.5129999999999435, 1.5139999999999434, 1.517999999999943, 1.5109999999999437, 1.5149999999999433, 1.5159999999999432, 1.516999999999943, 1.5149999999999433, 1.5149999999999433, 1.516999999999943, 1.5149999999999433, 1.508999999999944, 1.5159999999999432, 1.5159999999999432, 1.5149999999999433, 1.5149999999999433, 1.517999999999943, 1.516999999999943, 1.516999999999943, 1.5159999999999432, 1.5129999999999435, 1.517999999999943, 1.5159999999999432, 1.516999999999943, 1.5139999999999434, 1.5149999999999433, 1.5139999999999434, 1.5099999999999438, 1.5149999999999433, 1.5159999999999432, 1.5119999999999436, 1.516999999999943, 1.5159999999999432, 1.517999999999943, 1.5129999999999435, 1.5139999999999434, 1.5119999999999436, 1.5139999999999434, 1.5129999999999435, 1.5099999999999438, 1.5069999999999442, 1.5129999999999435, 1.517999999999943, 1.5099999999999438, 1.5139999999999434, 1.5119999999999436, 1.5109999999999437, 1.5129999999999435, 1.5119999999999436, 1.5159999999999432, 1.5149999999999433, 1.5139999999999434, 1.5149999999999433, 1.508999999999944, 1.5099999999999438, 1.5159999999999432, 1.5159999999999432, 1.5129999999999435, 1.5149999999999433, 1.5149999999999433, 1.5119999999999436, 1.516999999999943, 1.516999999999943, 1.5159999999999432, 1.5139999999999434, 1.516999999999943, 1.5129999999999435, 1.5129999999999435, 1.5139999999999434, 1.5119999999999436, 1.5119999999999436, 1.5129999999999435, 1.5119999999999436, 1.5159999999999432, 1.5119999999999436, 1.5159999999999432, 1.5139999999999434, 1.5159999999999432, 1.5159999999999432, 1.5109999999999437, 1.5129999999999435, 1.516999999999943, 1.5109999999999437, 1.516999999999943, 1.5129999999999435, 1.5149999999999433, 1.5149999999999433, 1.5149999999999433, 1.5149999999999433, 1.516999999999943, 1.5149999999999433, 1.5139999999999434, 1.5159999999999432, 1.5139999999999434, 1.5119999999999436, 1.5159999999999432, 1.5139999999999434, 1.5139999999999434, 1.5139999999999434, 1.5119999999999436, 1.516999999999943, 1.5119999999999436, 1.5139999999999434, 1.5109999999999437, 1.5129999999999435, 1.5149999999999433, 1.5159999999999432, 1.5129999999999435, 1.5119999999999436, 1.516999999999943, 1.5129999999999435, 1.517999999999943, 1.5129999999999435, 1.5109999999999437, 1.5159999999999432, 1.516999999999943, 1.5159999999999432, 1.5139999999999434, 1.516999999999943, 1.5139999999999434, 1.5099999999999438, 1.5119999999999436, 1.5109999999999437, 1.508999999999944, 1.5129999999999435, 1.5149999999999433, 1.5159999999999432, 1.5099999999999438, 1.508999999999944, 1.516999999999943, 1.5119999999999436, 1.5159999999999432, 1.5159999999999432, 1.5129999999999435, 1.5119999999999436, 1.5119999999999436, 1.5139999999999434, 1.5109999999999437, 1.5099999999999438, 1.5149999999999433, 1.5109999999999437, 1.5119999999999436, 1.5119999999999436, 1.5069999999999442, 1.5139999999999434, 1.5109999999999437, 1.5159999999999432, 1.5149999999999433, 1.507999999999944, 1.5159999999999432, 1.5119999999999436, 1.5209999999999426, 1.5099999999999438, 1.5109999999999437, 1.5129999999999435, 1.5139999999999434, 1.5109999999999437, 1.5119999999999436, 1.5119999999999436, 1.5099999999999438, 1.5139999999999434, 1.5129999999999435, 1.507999999999944, 1.5139999999999434, 1.5139999999999434, 1.5069999999999442, 1.517999999999943, 1.5149999999999433, 1.5159999999999432, 1.5159999999999432, 1.5139999999999434, 1.5129999999999435, 1.508999999999944, 1.516999999999943, 1.5149999999999433, 1.5149999999999433, 1.5139999999999434, 1.5129999999999435, 1.516999999999943, 1.5069999999999442, 1.5159999999999432, 1.5149999999999433, 1.5189999999999428, 1.5149999999999433, 1.5119999999999436, 1.5149999999999433, 1.5219999999999425, 1.517999999999943, 1.5139999999999434, 1.5189999999999428, 1.5139999999999434, 1.508999999999944, 1.5119999999999436, 1.517999999999943, 1.507999999999944, 1.508999999999944, 1.5159999999999432, 1.5159999999999432, 1.5149999999999433, 1.5149999999999433, 1.5139999999999434, 1.517999999999943, 1.5139999999999434, 1.5149999999999433, 1.5109999999999437, 1.5149999999999433, 1.5159999999999432, 1.5139999999999434, 1.5119999999999436, 1.516999999999943, 1.517999999999943, 1.5119999999999436, 1.5109999999999437, 1.5159999999999432, 1.5129999999999435, 1.5189999999999428, 1.5159999999999432, 1.5139999999999434, 1.5159999999999432, 1.508999999999944, 1.516999999999943, 1.5149999999999433, 1.516999999999943, 1.5149999999999433, 1.5139999999999434, 1.5139999999999434, 1.5119999999999436, 1.5099999999999438, 1.516999999999943, 1.516999999999943, 1.5149999999999433, 1.5069999999999442, 1.5139999999999434, 1.5119999999999436, 1.5149999999999433, 1.516999999999943, 1.5139999999999434, 1.5129999999999435, 1.5149999999999433, 1.5129999999999435, 1.5159999999999432, 1.516999999999943, 1.516999999999943, 1.5139999999999434, 1.5129999999999435, 1.5139999999999434, 1.507999999999944, 1.5099999999999438, 1.5159999999999432, 1.5099999999999438, 1.5149999999999433, 1.5199999999999427, 1.517999999999943, 1.5159999999999432, 1.517999999999943, 1.5129999999999435, 1.516999999999943, 1.5139999999999434, 1.5139999999999434, 1.5099999999999438, 1.5129999999999435, 1.516999999999943, 1.5149999999999433, 1.5139999999999434, 1.516999999999943, 1.5139999999999434, 1.5139999999999434, 1.5139999999999434, 1.5119999999999436, 1.5159999999999432, 1.5149999999999433, 1.507999999999944, 1.5129999999999435, 1.516999999999943, 1.517999999999943, 1.5109999999999437, 1.5109999999999437, 1.5109999999999437, 1.516999999999943, 1.5099999999999438, 1.516999999999943, 1.5139999999999434, 1.5119999999999436, 1.5119999999999436, 1.5129999999999435, 1.5139999999999434, 1.516999999999943, 1.5099999999999438, 1.5149999999999433, 1.5099999999999438, 1.5129999999999435, 1.5119999999999436, 1.5129999999999435, 1.5139999999999434, 1.5149999999999433, 1.517999999999943, 1.5139999999999434, 1.5139999999999434, 1.5129999999999435, 1.5099999999999438, 1.516999999999943, 1.5129999999999435, 1.5129999999999435, 1.5159999999999432, 1.508999999999944, 1.5139999999999434, 1.5149999999999433, 1.517999999999943, 1.516999999999943, 1.5129999999999435, 1.5149999999999433, 1.517999999999943, 1.5209999999999426, 1.5149999999999433, 1.5099999999999438, 1.516999999999943, 1.5159999999999432, 1.5119999999999436, 1.5159999999999432, 1.5119999999999436, 1.516999999999943, 1.5159999999999432, 1.516999999999943, 1.5139999999999434, 1.5119999999999436, 1.516999999999943, 1.5159999999999432, 1.5109999999999437, 1.516999999999943, 1.5139999999999434, 1.507999999999944, 1.508999999999944, 1.5149999999999433, 1.516999999999943, 1.5109999999999437, 1.5149999999999433, 1.516999999999943, 1.517999999999943, 1.517999999999943, 1.5159999999999432, 1.517999999999943, 1.5149999999999433, 1.5109999999999437, 1.5119999999999436, 1.507999999999944, 1.5099999999999438, 1.5149999999999433, 1.5129999999999435, 1.5129999999999435, 1.5099999999999438, 1.5119999999999436, 1.5139999999999434, 1.5139999999999434, 1.5109999999999437, 1.516999999999943, 1.5109999999999437, 1.516999999999943, 1.5139999999999434, 1.5129999999999435, 1.517999999999943, 1.517999999999943, 1.516999999999943, 1.5109999999999437, 1.516999999999943, 1.517999999999943, 1.5129999999999435, 1.5159999999999432, 1.5139999999999434, 1.5119999999999436, 1.5149999999999433, 1.5149999999999433, 1.5149999999999433, 1.517999999999943, 1.5129999999999435, 1.516999999999943, 1.5139999999999434, 1.5139999999999434, 1.5159999999999432, 1.517999999999943, 1.5129999999999435, 1.5129999999999435, 1.5159999999999432, 1.5139999999999434, 1.5119999999999436, 1.516999999999943, 1.5139999999999434, 1.5139999999999434, 1.5129999999999435, 1.5139999999999434, 1.5149999999999433, 1.5209999999999426, 1.5139999999999434, 1.5119999999999436, 1.5139999999999434, 1.5129999999999435, 1.5129999999999435, 1.5159999999999432, 1.5119999999999436, 1.5109999999999437, 1.516999999999943, 1.517999999999943, 1.5129999999999435, 1.5139999999999434, 1.5149999999999433, 1.5129999999999435, 1.5129999999999435, 1.5159999999999432, 1.5109999999999437, 1.5139999999999434, 1.5149999999999433, 1.5209999999999426, 1.517999999999943, 1.5109999999999437, 1.516999999999943, 1.5149999999999433, 1.5149999999999433, 1.5129999999999435, 1.5119999999999436, 1.5139999999999434, 1.5159999999999432, 1.5139999999999434, 1.5139999999999434, 1.5109999999999437, 1.5139999999999434, 1.5109999999999437, 1.516999999999943, 1.5139999999999434, 1.516999999999943, 1.517999999999943, 1.5109999999999437, 1.516999999999943, 1.5139999999999434, 1.5149999999999433, 1.507999999999944, 1.5159999999999432, 1.5149999999999433, 1.508999999999944, 1.5149999999999433, 1.5119999999999436, 1.5159999999999432, 1.5159999999999432, 1.5139999999999434, 1.5109999999999437, 1.5119999999999436, 1.5119999999999436, 1.5139999999999434, 1.5119999999999436, 1.5149999999999433, 1.5159999999999432, 1.5139999999999434, 1.508999999999944, 1.5149999999999433, 1.5149999999999433, 1.5099999999999438, 1.5149999999999433, 1.5139999999999434, 1.516999999999943, 1.5129999999999435, 1.5149999999999433, 1.5159999999999432, 1.5149999999999433, 1.517999999999943, 1.5129999999999435, 1.5159999999999432, 1.516999999999943, 1.5129999999999435, 1.5159999999999432, 1.517999999999943, 1.5139999999999434, 1.5149999999999433, 1.5159999999999432, 1.5129999999999435, 1.5129999999999435, 1.5159999999999432, 1.5149999999999433, 1.5159999999999432, 1.516999999999943, 1.517999999999943, 1.5139999999999434, 1.5129999999999435, 1.507999999999944, 1.5109999999999437, 1.5129999999999435, 1.5139999999999434, 1.516999999999943, 1.5149999999999433, 1.5119999999999436, 1.517999999999943, 1.5209999999999426, 1.5159999999999432, 1.517999999999943, 1.5119999999999436, 1.5109999999999437, 1.517999999999943, 1.5119999999999436, 1.516999999999943, 1.5099999999999438, 1.5149999999999433, 1.5109999999999437, 1.5139999999999434, 1.5119999999999436, 1.517999999999943, 1.5149999999999433, 1.5149999999999433, 1.5159999999999432, 1.5129999999999435, 1.5139999999999434, 1.5129999999999435, 1.5139999999999434, 1.5149999999999433, 1.516999999999943, 1.5099999999999438, 1.5159999999999432, 1.5139999999999434, 1.5139999999999434, 1.517999999999943, 1.5159999999999432, 1.5139999999999434, 1.5119999999999436, 1.5109999999999437, 1.517999999999943, 1.5139999999999434, 1.5149999999999433, 1.5139999999999434, 1.5109999999999437, 1.5149999999999433, 1.5099999999999438, 1.5119999999999436, 1.5139999999999434, 1.5099999999999438, 1.5159999999999432, 1.5139999999999434, 1.5159999999999432, 1.516999999999943, 1.517999999999943, 1.5119999999999436, 1.5139999999999434, 1.5159999999999432, 1.5139999999999434, 1.5099999999999438, 1.5129999999999435, 1.5149999999999433, 1.5159999999999432, 1.5149999999999433, 1.508999999999944, 1.5159999999999432, 1.5139999999999434, 1.516999999999943, 1.508999999999944, 1.517999999999943, 1.517999999999943, 1.5119999999999436, 1.517999999999943, 1.5139999999999434, 1.5129999999999435, 1.517999999999943, 1.5109999999999437, 1.5149999999999433, 1.5159999999999432, 1.5159999999999432, 1.5159999999999432, 1.5129999999999435, 1.517999999999943, 1.5109999999999437, 1.5119999999999436, 1.5139999999999434, 1.5149999999999433, 1.5119999999999436, 1.517999999999943, 1.5109999999999437, 1.5159999999999432, 1.5109999999999437, 1.5119999999999436, 1.5119999999999436, 1.517999999999943, 1.5149999999999433, 1.5119999999999436, 1.5139999999999434, 1.5159999999999432, 1.5139999999999434, 1.516999999999943, 1.5149999999999433, 1.5149999999999433, 1.5159999999999432, 1.5149999999999433, 1.508999999999944, 1.5099999999999438, 1.5139999999999434, 1.5149999999999433, 1.5119999999999436, 1.5189999999999428, 1.5159999999999432, 1.5119999999999436, 1.5109999999999437, 1.5159999999999432, 1.5129999999999435, 1.5129999999999435, 1.5139999999999434, 1.517999999999943, 1.5119999999999436, 1.5139999999999434, 1.5129999999999435, 1.5139999999999434, 1.5149999999999433, 1.516999999999943, 1.5109999999999437, 1.5159999999999432, 1.5139999999999434, 1.5159999999999432, 1.5119999999999436, 1.5129999999999435, 1.516999999999943, 1.5129999999999435, 1.5129999999999435, 1.517999999999943, 1.517999999999943, 1.5149999999999433, 1.5149999999999433, 1.5159999999999432, 1.517999999999943, 1.5139999999999434, 1.5149999999999433, 1.5139999999999434, 1.5149999999999433, 1.5159999999999432, 1.5139999999999434, 1.5129999999999435, 1.5149999999999433, 1.5149999999999433, 1.5139999999999434, 1.5139999999999434, 1.517999999999943, 1.5139999999999434, 1.5159999999999432, 1.5109999999999437, 1.5109999999999437, 1.5109999999999437, 1.5149999999999433, 1.5129999999999435, 1.5129999999999435, 1.5129999999999435, 1.5159999999999432, 1.5129999999999435, 1.5189999999999428, 1.5059999999999443, 1.5159999999999432, 1.5159999999999432, 1.5129999999999435, 1.5129999999999435, 1.5159999999999432, 1.5109999999999437, 1.516999999999943, 1.5139999999999434, 1.5149999999999433, 1.5119999999999436, 1.5159999999999432, 1.517999999999943, 1.5109999999999437, 1.5139999999999434, 1.516999999999943, 1.5109999999999437, 1.516999999999943, 1.5139999999999434, 1.5149999999999433, 1.5129999999999435, 1.5149999999999433, 1.517999999999943, 1.5119999999999436, 1.5119999999999436, 1.5119999999999436, 1.517999999999943, 1.5129999999999435, 1.5099999999999438, 1.5109999999999437, 1.517999999999943, 1.516999999999943, 1.5159999999999432, 1.5139999999999434, 1.516999999999943, 1.5149999999999433, 1.516999999999943, 1.508999999999944, 1.5119999999999436, 1.5149999999999433, 1.5139999999999434, 1.5139999999999434, 1.5149999999999433, 1.508999999999944, 1.5099999999999438, 1.5129999999999435, 1.5109999999999437, 1.5139999999999434, 1.5159999999999432, 1.5149999999999433, 1.5109999999999437, 1.516999999999943, 1.5099999999999438, 1.5159999999999432, 1.5119999999999436, 1.517999999999943, 1.5149999999999433, 1.5159999999999432, 1.5189999999999428, 1.507999999999944, 1.5139999999999434, 1.5149999999999433, 1.5139999999999434, 1.5109999999999437, 1.508999999999944, 1.5119999999999436, 1.5139999999999434, 1.5139999999999434, 1.5149999999999433, 1.5129999999999435, 1.5149999999999433, 1.516999999999943, 1.5149999999999433, 1.5129999999999435, 1.516999999999943, 1.5129999999999435, 1.5149999999999433, 1.5109999999999437, 1.5119999999999436, 1.5159999999999432, 1.5149999999999433, 1.5109999999999437, 1.507999999999944, 1.5139999999999434, 1.5159999999999432, 1.5139999999999434, 1.5109999999999437, 1.5119999999999436, 1.5149999999999433, 1.5119999999999436, 1.5109999999999437, 1.5119999999999436, 1.5159999999999432, 1.516999999999943, 1.5149999999999433, 1.5129999999999435, 1.5109999999999437, 1.5129999999999435, 1.5149999999999433, 1.516999999999943, 1.507999999999944, 1.5139999999999434, 1.507999999999944, 1.5139999999999434, 1.5139999999999434, 1.5129999999999435, 1.5099999999999438, 1.5149999999999433, 1.5149999999999433, 1.5139999999999434, 1.5159999999999432, 1.5129999999999435, 1.5149999999999433, 1.5139999999999434, 1.5129999999999435, 1.5109999999999437, 1.5129999999999435, 1.5109999999999437, 1.5139999999999434, 1.5149999999999433, 1.5159999999999432, 1.5109999999999437, 1.5109999999999437, 1.517999999999943, 1.5099999999999438, 1.5129999999999435, 1.5139999999999434, 1.5099999999999438, 1.5159999999999432, 1.5129999999999435, 1.5149999999999433, 1.5149999999999433, 1.5129999999999435, 1.5109999999999437, 1.5149999999999433, 1.5139999999999434, 1.516999999999943, 1.516999999999943, 1.5119999999999436, 1.5149999999999433, 1.5099999999999438, 1.5099999999999438, 1.5109999999999437, 1.5149999999999433, 1.5149999999999433, 1.5139999999999434, 1.516999999999943, 1.5159999999999432, 1.5119999999999436, 1.5149999999999433, 1.5149999999999433, 1.5149999999999433, 1.516999999999943, 1.5149999999999433, 1.5149999999999433, 1.5139999999999434, 1.5129999999999435, 1.5149999999999433, 1.5139999999999434, 1.5189999999999428, 1.5159999999999432, 1.5109999999999437, 1.517999999999943, 1.5159999999999432, 1.5159999999999432, 1.5149999999999433, 1.507999999999944, 1.516999999999943, 1.5139999999999434, 1.5109999999999437, 1.5119999999999436, 1.5119999999999436, 1.5099999999999438, 1.516999999999943, 1.5149999999999433, 1.5149999999999433, 1.5159999999999432, 1.5149999999999433, 1.5219999999999425, 1.5159999999999432, 1.516999999999943, 1.516999999999943, 1.516999999999943, 1.5099999999999438, 1.5129999999999435, 1.516999999999943, 1.516999999999943, 1.5159999999999432, 1.517999999999943, 1.5149999999999433, 1.5109999999999437, 1.5149999999999433, 1.5149999999999433, 1.5219999999999425, 1.5139999999999434, 1.516999999999943, 1.5129999999999435, 1.5159999999999432, 1.5119999999999436, 1.5109999999999437, 1.516999999999943, 1.5109999999999437, 1.5129999999999435, 1.5139999999999434, 1.5139999999999434, 1.5099999999999438, 1.5149999999999433, 1.5119999999999436, 1.508999999999944, 1.5159999999999432, 1.5149999999999433, 1.5119999999999436, 1.5149999999999433, 1.5129999999999435, 1.5149999999999433, 1.5119999999999436, 1.5149999999999433, 1.5149999999999433, 1.517999999999943, 1.5119999999999436, 1.5109999999999437, 1.5159999999999432, 1.517999999999943, 1.5139999999999434, 1.5129999999999435, 1.5129999999999435, 1.5149999999999433, 1.516999999999943, 1.5129999999999435, 1.5159999999999432, 1.5129999999999435, 1.5149999999999433, 1.5129999999999435, 1.5129999999999435, 1.5109999999999437, 1.516999999999943, 1.5139999999999434, 1.5159999999999432, 1.5129999999999435, 1.516999999999943, 1.5159999999999432, 1.5159999999999432, 1.5109999999999437, 1.5149999999999433, 1.5149999999999433, 1.5209999999999426, 1.5119999999999436, 1.5189999999999428, 1.5159999999999432, 1.5129999999999435, 1.5139999999999434, 1.5119999999999436, 1.5149999999999433, 1.5139999999999434, 1.517999999999943, 1.5159999999999432, 1.5119999999999436, 1.5219999999999425, 1.5109999999999437, 1.5129999999999435, 1.516999999999943, 1.5119999999999436, 1.5129999999999435, 1.5149999999999433, 1.5109999999999437, 1.5129999999999435, 1.5129999999999435, 1.5109999999999437, 1.517999999999943, 1.516999999999943, 1.507999999999944, 1.5219999999999425, 1.5159999999999432, 1.517999999999943, 1.5099999999999438, 1.5129999999999435, 1.508999999999944, 1.5059999999999443, 1.517999999999943, 1.5149999999999433, 1.5099999999999438, 1.5109999999999437, 1.5139999999999434, 1.5119999999999436, 1.5149999999999433, 1.5149999999999433, 1.5149999999999433, 1.5139999999999434, 1.5129999999999435, 1.5129999999999435, 1.5139999999999434, 1.5159999999999432, 1.516999999999943, 1.5129999999999435, 1.5139999999999434, 1.5149999999999433, 1.5149999999999433, 1.5149999999999433, 1.5119999999999436, 1.5149999999999433, 1.5159999999999432, 1.507999999999944, 1.5139999999999434, 1.5149999999999433, 1.5149999999999433, 1.5149999999999433, 1.5159999999999432, 1.5159999999999432, 1.5129999999999435, 1.5119999999999436, 1.5129999999999435, 1.5159999999999432, 1.5139999999999434, 1.5129999999999435, 1.5119999999999436, 1.5129999999999435, 1.5189999999999428, 1.5149999999999433, 1.517999999999943, 1.5139999999999434, 1.5159999999999432, 1.5129999999999435, 1.5109999999999437, 1.5119999999999436, 1.5149999999999433, 1.5109999999999437, 1.5139999999999434, 1.517999999999943, 1.5129999999999435, 1.5159999999999432, 1.5159999999999432, 1.5149999999999433, 1.5119999999999436, 1.5159999999999432, 1.517999999999943, 1.5139999999999434, 1.5149999999999433, 1.516999999999943, 1.5159999999999432, 1.5149999999999433, 1.5149999999999433, 1.5109999999999437, 1.517999999999943, 1.5109999999999437, 1.516999999999943, 1.5139999999999434, 1.516999999999943, 1.5099999999999438, 1.5109999999999437, 1.5109999999999437, 1.5109999999999437, 1.516999999999943, 1.5149999999999433, 1.516999999999943, 1.5129999999999435, 1.5129999999999435, 1.5119999999999436, 1.5109999999999437, 1.5109999999999437, 1.5149999999999433, 1.5109999999999437, 1.5149999999999433, 1.5159999999999432, 1.5149999999999433, 1.5149999999999433, 1.5119999999999436, 1.5149999999999433, 1.5149999999999433, 1.5129999999999435, 1.516999999999943, 1.5159999999999432, 1.5109999999999437, 1.517999999999943, 1.5099999999999438, 1.5119999999999436, 1.5099999999999438, 1.5129999999999435, 1.5159999999999432, 1.5099999999999438, 1.5099999999999438, 1.5139999999999434, 1.5129999999999435, 1.5129999999999435, 1.516999999999943, 1.5099999999999438, 1.5139999999999434, 1.516999999999943, 1.507999999999944, 1.5129999999999435, 1.5159999999999432, 1.5139999999999434, 1.5099999999999438, 1.5099999999999438, 1.5159999999999432, 1.517999999999943, 1.5139999999999434, 1.516999999999943, 1.516999999999943, 1.5139999999999434, 1.5159999999999432, 1.5139999999999434, 1.5099999999999438, 1.5189999999999428, 1.516999999999943, 1.517999999999943, 1.5159999999999432, 1.5139999999999434, 1.516999999999943, 1.508999999999944, 1.5159999999999432, 1.5139999999999434, 1.5159999999999432, 1.5159999999999432, 1.5129999999999435, 1.5139999999999434, 1.5189999999999428, 1.5129999999999435, 1.5119999999999436, 1.517999999999943, 1.508999999999944, 1.516999999999943, 1.5099999999999438, 1.5119999999999436, 1.5119999999999436, 1.5159999999999432, 1.517999999999943, 1.5109999999999437, 1.5149999999999433, 1.517999999999943, 1.5159999999999432, 1.5159999999999432, 1.5139999999999434, 1.5119999999999436, 1.508999999999944, 1.5119999999999436, 1.516999999999943, 1.5139999999999434, 1.517999999999943, 1.5129999999999435, 1.5139999999999434, 1.5109999999999437, 1.5129999999999435, 1.5139999999999434, 1.5159999999999432, 1.516999999999943, 1.5119999999999436, 1.517999999999943, 1.5129999999999435, 1.5129999999999435, 1.5159999999999432, 1.508999999999944, 1.5149999999999433, 1.5129999999999435, 1.5109999999999437, 1.5149999999999433, 1.507999999999944, 1.5139999999999434, 1.5209999999999426, 1.5099999999999438, 1.516999999999943, 1.516999999999943, 1.5139999999999434, 1.5139999999999434, 1.5129999999999435, 1.5129999999999435, 1.5159999999999432, 1.5129999999999435, 1.5129999999999435, 1.5099999999999438, 1.5149999999999433, 1.5159999999999432, 1.5129999999999435, 1.5119999999999436, 1.516999999999943, 1.5099999999999438, 1.5139999999999434, 1.5159999999999432, 1.517999999999943, 1.5109999999999437, 1.5129999999999435, 1.516999999999943, 1.5119999999999436, 1.5139999999999434, 1.5159999999999432, 1.516999999999943, 1.5129999999999435, 1.508999999999944, 1.507999999999944, 1.5219999999999425, 1.5149999999999433, 1.516999999999943, 1.5129999999999435, 1.5109999999999437, 1.5109999999999437, 1.508999999999944, 1.5159999999999432, 1.5129999999999435, 1.5139999999999434, 1.5099999999999438, 1.5129999999999435, 1.5149999999999433, 1.5159999999999432, 1.5139999999999434, 1.5109999999999437, 1.5139999999999434, 1.5119999999999436, 1.5099999999999438, 1.5159999999999432, 1.5129999999999435, 1.5139999999999434, 1.516999999999943, 1.5149999999999433, 1.5149999999999433, 1.517999999999943, 1.5129999999999435, 1.5129999999999435, 1.5129999999999435, 1.5139999999999434, 1.5139999999999434, 1.5149999999999433, 1.516999999999943, 1.5099999999999438, 1.5159999999999432, 1.5129999999999435, 1.5139999999999434, 1.5149999999999433, 1.5099999999999438, 1.5139999999999434, 1.5139999999999434, 1.5149999999999433, 1.5149999999999433, 1.508999999999944, 1.5099999999999438, 1.5159999999999432, 1.5149999999999433, 1.5119999999999436, 1.5139999999999434, 1.516999999999943, 1.5119999999999436, 1.5159999999999432, 1.517999999999943, 1.5139999999999434, 1.516999999999943, 1.517999999999943, 1.516999999999943, 1.5139999999999434, 1.5159999999999432, 1.517999999999943, 1.5149999999999433, 1.5129999999999435, 1.5109999999999437, 1.5159999999999432, 1.5159999999999432, 1.5109999999999437, 1.5139999999999434, 1.517999999999943, 1.517999999999943, 1.5159999999999432, 1.5139999999999434, 1.516999999999943, 1.5159999999999432, 1.516999999999943, 1.5139999999999434, 1.5159999999999432, 1.5119999999999436, 1.5129999999999435, 1.5129999999999435, 1.5159999999999432, 1.5149999999999433, 1.5099999999999438, 1.5149999999999433, 1.5139999999999434, 1.5159999999999432, 1.5189999999999428, 1.517999999999943, 1.5159999999999432, 1.517999999999943, 1.5159999999999432, 1.5209999999999426, 1.516999999999943, 1.516999999999943, 1.5099999999999438, 1.5159999999999432, 1.5139999999999434, 1.516999999999943, 1.5129999999999435, 1.5149999999999433, 1.516999999999943, 1.5189999999999428, 1.5119999999999436, 1.5129999999999435, 1.5119999999999436, 1.5119999999999436, 1.5139999999999434, 1.5159999999999432, 1.5139999999999434, 1.5149999999999433, 1.5149999999999433, 1.5149999999999433, 1.5129999999999435, 1.516999999999943, 1.5159999999999432, 1.5149999999999433, 1.5119999999999436, 1.5139999999999434, 1.5139999999999434, 1.5129999999999435, 1.5129999999999435, 1.5149999999999433, 1.5119999999999436, 1.5149999999999433, 1.5129999999999435, 1.5099999999999438, 1.5139999999999434, 1.5159999999999432, 1.516999999999943, 1.5189999999999428, 1.5159999999999432, 1.5129999999999435, 1.5099999999999438, 1.5099999999999438, 1.5149999999999433, 1.5119999999999436, 1.5109999999999437, 1.5149999999999433, 1.5149999999999433, 1.5119999999999436, 1.508999999999944, 1.5149999999999433, 1.5159999999999432, 1.5129999999999435, 1.5119999999999436, 1.5129999999999435, 1.5119999999999436, 1.5159999999999432, 1.5139999999999434, 1.5139999999999434, 1.5159999999999432, 1.5129999999999435, 1.5159999999999432, 1.5109999999999437, 1.5139999999999434, 1.5119999999999436, 1.5139999999999434, 1.5129999999999435, 1.5129999999999435, 1.5149999999999433, 1.5149999999999433, 1.5149999999999433, 1.5139999999999434, 1.5149999999999433, 1.5129999999999435, 1.5119999999999436, 1.516999999999943, 1.5099999999999438, 1.5149999999999433, 1.507999999999944, 1.5159999999999432, 1.516999999999943, 1.5139999999999434, 1.5129999999999435, 1.5099999999999438, 1.5139999999999434, 1.5119999999999436, 1.5129999999999435, 1.5139999999999434, 1.5059999999999443, 1.5119999999999436, 1.5119999999999436, 1.5149999999999433, 1.507999999999944, 1.5149999999999433, 1.5159999999999432, 1.5109999999999437, 1.516999999999943, 1.5159999999999432, 1.5129999999999435, 1.5119999999999436, 1.5139999999999434, 1.5149999999999433, 1.516999999999943, 1.5139999999999434, 1.5189999999999428, 1.5129999999999435, 1.5139999999999434, 1.5139999999999434, 1.5139999999999434, 1.5109999999999437, 1.5189999999999428, 1.5159999999999432, 1.5129999999999435, 1.5149999999999433, 1.5109999999999437, 1.5129999999999435, 1.5149999999999433, 1.5119999999999436, 1.5129999999999435, 1.516999999999943, 1.5159999999999432, 1.5139999999999434, 1.5129999999999435, 1.5149999999999433, 1.5129999999999435, 1.5129999999999435, 1.5099999999999438, 1.517999999999943, 1.5149999999999433, 1.5139999999999434, 1.516999999999943, 1.5099999999999438, 1.5139999999999434, 1.5129999999999435, 1.5159999999999432, 1.5159999999999432, 1.5099999999999438, 1.5159999999999432, 1.5159999999999432, 1.5149999999999433, 1.5129999999999435, 1.5119999999999436, 1.5129999999999435, 1.5119999999999436, 1.516999999999943, 1.5109999999999437, 1.5139999999999434, 1.5059999999999443, 1.5159999999999432, 1.516999999999943, 1.5219999999999425, 1.5129999999999435, 1.5109999999999437, 1.5099999999999438, 1.517999999999943, 1.516999999999943, 1.5109999999999437, 1.5139999999999434, 1.5149999999999433, 1.5159999999999432, 1.5149999999999433, 1.5129999999999435, 1.516999999999943, 1.5159999999999432, 1.5129999999999435, 1.5109999999999437, 1.5149999999999433, 1.516999999999943, 1.5149999999999433, 1.5149999999999433, 1.517999999999943, 1.5109999999999437, 1.5129999999999435, 1.516999999999943, 1.5109999999999437, 1.5199999999999427, 1.5109999999999437, 1.5159999999999432, 1.516999999999943, 1.517999999999943, 1.516999999999943, 1.5129999999999435, 1.517999999999943, 1.5099999999999438, 1.5189999999999428, 1.5149999999999433, 1.516999999999943, 1.5139999999999434, 1.5109999999999437, 1.517999999999943, 1.5139999999999434, 1.5149999999999433, 1.517999999999943, 1.516999999999943, 1.5139999999999434, 1.516999999999943, 1.5159999999999432, 1.5189999999999428, 1.5159999999999432, 1.5129999999999435, 1.5149999999999433, 1.507999999999944, 1.5139999999999434, 1.5139999999999434, 1.5149999999999433, 1.5139999999999434, 1.5189999999999428, 1.5149999999999433, 1.5159999999999432, 1.5069999999999442, 1.5149999999999433, 1.516999999999943, 1.5139999999999434, 1.5149999999999433, 1.5159999999999432, 1.5139999999999434, 1.5149999999999433, 1.517999999999943, 1.5149999999999433, 1.5099999999999438, 1.5119999999999436, 1.5099999999999438, 1.5129999999999435, 1.5159999999999432, 1.5149999999999433, 1.508999999999944, 1.5189999999999428, 1.5109999999999437, 1.5139999999999434, 1.5129999999999435, 1.516999999999943, 1.5189999999999428, 1.5129999999999435, 1.507999999999944, 1.5109999999999437, 1.5149999999999433, 1.5149999999999433, 1.5119999999999436, 1.5129999999999435, 1.5139999999999434, 1.5129999999999435, 1.5149999999999433, 1.5129999999999435, 1.5129999999999435, 1.5139999999999434, 1.5119999999999436, 1.5139999999999434, 1.5119999999999436, 1.5129999999999435, 1.5139999999999434, 1.5109999999999437, 1.5149999999999433, 1.508999999999944, 1.517999999999943, 1.5129999999999435, 1.516999999999943, 1.5159999999999432, 1.516999999999943, 1.517999999999943, 1.5149999999999433, 1.5119999999999436, 1.5149999999999433, 1.5119999999999436, 1.5149999999999433, 1.5139999999999434, 1.5139999999999434, 1.5149999999999433, 1.5139999999999434, 1.508999999999944, 1.5099999999999438, 1.5149999999999433, 1.5149999999999433, 1.5139999999999434, 1.5149999999999433, 1.5109999999999437, 1.5149999999999433, 1.516999999999943, 1.5099999999999438, 1.5149999999999433, 1.5129999999999435, 1.5129999999999435, 1.5149999999999433, 1.5109999999999437, 1.5099999999999438, 1.5159999999999432, 1.5149999999999433, 1.5119999999999436, 1.5149999999999433, 1.5119999999999436, 1.5139999999999434, 1.5129999999999435, 1.5159999999999432, 1.5149999999999433, 1.5129999999999435, 1.5109999999999437, 1.5099999999999438, 1.508999999999944, 1.5149999999999433, 1.517999999999943, 1.516999999999943, 1.5129999999999435, 1.5139999999999434, 1.5159999999999432, 1.5119999999999436, 1.5099999999999438, 1.5109999999999437, 1.5149999999999433, 1.516999999999943, 1.517999999999943, 1.5149999999999433, 1.5129999999999435, 1.516999999999943, 1.5159999999999432, 1.5149999999999433, 1.5139999999999434, 1.5119999999999436, 1.517999999999943, 1.5149999999999433, 1.5139999999999434, 1.5109999999999437, 1.517999999999943, 1.516999999999943, 1.517999999999943, 1.516999999999943, 1.5139999999999434, 1.5119999999999436, 1.516999999999943, 1.5149999999999433, 1.5109999999999437, 1.5199999999999427, 1.5099999999999438, 1.5159999999999432, 1.5139999999999434, 1.5139999999999434, 1.5139999999999434, 1.5099999999999438, 1.5109999999999437, 1.5099999999999438, 1.517999999999943, 1.5109999999999437, 1.517999999999943, 1.508999999999944, 1.5159999999999432, 1.516999999999943, 1.5129999999999435, 1.517999999999943, 1.5159999999999432, 1.5129999999999435, 1.5139999999999434, 1.516999999999943, 1.5149999999999433, 1.517999999999943, 1.5129999999999435, 1.5109999999999437, 1.5099999999999438, 1.5099999999999438, 1.517999999999943, 1.5109999999999437, 1.5109999999999437, 1.5139999999999434, 1.5189999999999428, 1.5109999999999437, 1.5139999999999434, 1.5149999999999433, 1.5129999999999435, 1.508999999999944, 1.5139999999999434, 1.5129999999999435, 1.5129999999999435, 1.5219999999999425, 1.5129999999999435, 1.5119999999999436, 1.5159999999999432, 1.5149999999999433, 1.5059999999999443, 1.516999999999943, 1.5129999999999435, 1.5129999999999435, 1.5159999999999432, 1.5139999999999434, 1.5149999999999433, 1.508999999999944, 1.517999999999943, 1.516999999999943, 1.5149999999999433, 1.5149999999999433, 1.516999999999943, 1.5159999999999432, 1.5099999999999438, 1.5159999999999432, 1.5139999999999434, 1.5109999999999437, 1.517999999999943, 1.5139999999999434, 1.5109999999999437, 1.5129999999999435, 1.5139999999999434, 1.5159999999999432, 1.5139999999999434, 1.5059999999999443, 1.5069999999999442, 1.5099999999999438, 1.5119999999999436, 1.5159999999999432, 1.5139999999999434, 1.5159999999999432, 1.5129999999999435, 1.5129999999999435, 1.507999999999944, 1.5129999999999435, 1.5199999999999427, 1.517999999999943, 1.5159999999999432, 1.5149999999999433, 1.5159999999999432, 1.507999999999944, 1.5159999999999432, 1.5149999999999433, 1.5139999999999434, 1.5119999999999436, 1.5109999999999437, 1.5139999999999434, 1.5149999999999433, 1.516999999999943, 1.5159999999999432, 1.5109999999999437, 1.5119999999999436, 1.5139999999999434, 1.516999999999943, 1.517999999999943, 1.517999999999943, 1.5159999999999432, 1.5159999999999432, 1.516999999999943, 1.5119999999999436, 1.516999999999943, 1.516999999999943, 1.5129999999999435, 1.5149999999999433, 1.5059999999999443, 1.5159999999999432, 1.5119999999999436, 1.516999999999943, 1.5129999999999435, 1.5149999999999433, 1.5149999999999433, 1.5149999999999433, 1.5109999999999437, 1.5129999999999435, 1.516999999999943, 1.517999999999943, 1.5149999999999433, 1.517999999999943, 1.5159999999999432, 1.5139999999999434, 1.5129999999999435, 1.516999999999943, 1.5109999999999437, 1.5099999999999438, 1.5119999999999436, 1.5129999999999435, 1.516999999999943, 1.5119999999999436, 1.5129999999999435, 1.5149999999999433, 1.5109999999999437, 1.5139999999999434, 1.5159999999999432, 1.5159999999999432, 1.5149999999999433, 1.5119999999999436, 1.5129999999999435, 1.5129999999999435, 1.5149999999999433, 1.5139999999999434, 1.5159999999999432, 1.5099999999999438, 1.5129999999999435, 1.5109999999999437, 1.5149999999999433, 1.5139999999999434, 1.5149999999999433, 1.516999999999943, 1.5099999999999438, 1.5099999999999438, 1.5139999999999434, 1.5109999999999437, 1.5119999999999436, 1.5189999999999428, 1.517999999999943, 1.5139999999999434, 1.5139999999999434, 1.5139999999999434, 1.5189999999999428, 1.5149999999999433, 1.5159999999999432, 1.5149999999999433, 1.516999999999943, 1.5139999999999434, 1.5099999999999438, 1.5139999999999434, 1.5139999999999434, 1.5119999999999436, 1.5149999999999433, 1.5109999999999437, 1.5149999999999433, 1.5159999999999432, 1.508999999999944, 1.5099999999999438, 1.5129999999999435, 1.516999999999943, 1.5149999999999433, 1.516999999999943, 1.516999999999943, 1.516999999999943, 1.5139999999999434, 1.5159999999999432, 1.5139999999999434, 1.516999999999943, 1.5149999999999433, 1.5139999999999434, 1.5129999999999435, 1.517999999999943, 1.5139999999999434, 1.5139999999999434, 1.5149999999999433, 1.5129999999999435, 1.5139999999999434, 1.5099999999999438, 1.5149999999999433, 1.5119999999999436, 1.5159999999999432, 1.508999999999944, 1.5149999999999433, 1.5119999999999436, 1.5069999999999442, 1.5149999999999433, 1.5119999999999436, 1.5119999999999436, 1.5119999999999436, 1.5149999999999433, 1.5129999999999435, 1.516999999999943, 1.5159999999999432, 1.5129999999999435, 1.5109999999999437, 1.5149999999999433, 1.5129999999999435, 1.517999999999943, 1.5119999999999436, 1.5129999999999435, 1.5119999999999436, 1.5119999999999436, 1.5129999999999435, 1.5149999999999433, 1.5149999999999433, 1.5159999999999432, 1.5219999999999425, 1.5159999999999432, 1.5149999999999433, 1.5149999999999433, 1.5109999999999437, 1.5129999999999435, 1.5139999999999434, 1.5139999999999434, 1.508999999999944, 1.5139999999999434, 1.5129999999999435, 1.5159999999999432, 1.5109999999999437, 1.5149999999999433, 1.5129999999999435, 1.5099999999999438, 1.516999999999943, 1.5139999999999434, 1.5149999999999433, 1.5139999999999434, 1.5129999999999435, 1.5149999999999433, 1.5139999999999434, 1.5129999999999435, 1.516999999999943, 1.507999999999944, 1.5149999999999433, 1.5129999999999435, 1.5119999999999436, 1.5149999999999433, 1.5099999999999438, 1.5159999999999432, 1.517999999999943, 1.5129999999999435, 1.5129999999999435, 1.5149999999999433, 1.516999999999943, 1.5139999999999434, 1.5129999999999435, 1.5099999999999438, 1.5149999999999433, 1.5129999999999435, 1.508999999999944, 1.517999999999943, 1.516999999999943, 1.5119999999999436, 1.5139999999999434, 1.5129999999999435, 1.5139999999999434, 1.516999999999943, 1.5189999999999428, 1.5129999999999435, 1.5099999999999438, 1.5119999999999436, 1.5129999999999435, 1.5109999999999437, 1.5159999999999432, 1.5149999999999433, 1.5109999999999437, 1.516999999999943, 1.5149999999999433, 1.5099999999999438, 1.5149999999999433, 1.5129999999999435, 1.5139999999999434, 1.5119999999999436, 1.516999999999943, 1.5109999999999437, 1.516999999999943, 1.5159999999999432, 1.5109999999999437, 1.516999999999943, 1.5149999999999433, 1.5109999999999437, 1.507999999999944, 1.516999999999943, 1.5119999999999436, 1.5129999999999435, 1.5139999999999434, 1.5159999999999432, 1.5149999999999433, 1.5119999999999436, 1.5139999999999434, 1.516999999999943, 1.5109999999999437, 1.5139999999999434, 1.5119999999999436, 1.5159999999999432, 1.5149999999999433, 1.5149999999999433, 1.5129999999999435, 1.5099999999999438, 1.517999999999943, 1.5119999999999436, 1.5069999999999442, 1.5149999999999433, 1.5139999999999434, 1.5129999999999435, 1.5159999999999432, 1.516999999999943, 1.5119999999999436, 1.5139999999999434, 1.5099999999999438, 1.5159999999999432, 1.5149999999999433, 1.5149999999999433, 1.5149999999999433, 1.5109999999999437, 1.5109999999999437, 1.5149999999999433, 1.516999999999943, 1.5159999999999432, 1.5149999999999433, 1.5119999999999436, 1.5209999999999426, 1.5159999999999432, 1.5149999999999433, 1.5149999999999433, 1.5129999999999435, 1.517999999999943, 1.5149999999999433, 1.5149999999999433, 1.516999999999943, 1.516999999999943, 1.507999999999944, 1.516999999999943, 1.5149999999999433, 1.5149999999999433, 1.5149999999999433, 1.516999999999943, 1.517999999999943, 1.516999999999943, 1.5149999999999433, 1.5149999999999433, 1.5109999999999437, 1.517999999999943, 1.5139999999999434, 1.517999999999943, 1.5109999999999437, 1.5159999999999432, 1.5149999999999433, 1.5109999999999437, 1.5119999999999436, 1.5159999999999432, 1.5149999999999433, 1.5149999999999433, 1.5129999999999435, 1.5139999999999434, 1.516999999999943, 1.5149999999999433, 1.5149999999999433, 1.5139999999999434, 1.5149999999999433, 1.5059999999999443, 1.5139999999999434, 1.5109999999999437, 1.516999999999943, 1.5119999999999436, 1.5159999999999432, 1.5129999999999435, 1.5159999999999432, 1.5129999999999435, 1.5129999999999435, 1.5109999999999437, 1.5149999999999433, 1.5109999999999437, 1.5099999999999438, 1.5139999999999434, 1.5149999999999433, 1.5129999999999435, 1.516999999999943, 1.5099999999999438, 1.5109999999999437, 1.5189999999999428, 1.517999999999943, 1.5149999999999433, 1.5149999999999433, 1.5139999999999434, 1.5149999999999433, 1.5109999999999437, 1.517999999999943, 1.5109999999999437, 1.5129999999999435, 1.517999999999943, 1.5129999999999435, 1.5149999999999433, 1.5099999999999438, 1.517999999999943, 1.5159999999999432, 1.5149999999999433, 1.5159999999999432, 1.5139999999999434, 1.516999999999943, 1.516999999999943, 1.5119999999999436, 1.5129999999999435, 1.5119999999999436, 1.5099999999999438, 1.5159999999999432, 1.5119999999999436, 1.516999999999943, 1.5109999999999437, 1.5129999999999435, 1.5099999999999438, 1.5109999999999437, 1.516999999999943, 1.508999999999944, 1.508999999999944, 1.5119999999999436, 1.5149999999999433, 1.5139999999999434, 1.5129999999999435, 1.5109999999999437, 1.5149999999999433, 1.5139999999999434, 1.5159999999999432, 1.5129999999999435, 1.5159999999999432, 1.5119999999999436, 1.5129999999999435, 1.5099999999999438, 1.5139999999999434, 1.5109999999999437, 1.5129999999999435, 1.5159999999999432, 1.5149999999999433, 1.5139999999999434, 1.5139999999999434, 1.5129999999999435, 1.516999999999943, 1.5139999999999434, 1.5149999999999433, 1.5139999999999434, 1.5149999999999433, 1.5129999999999435, 1.516999999999943, 1.516999999999943, 1.5159999999999432, 1.5159999999999432, 1.5149999999999433, 1.5139999999999434, 1.5129999999999435, 1.5109999999999437, 1.5109999999999437, 1.517999999999943, 1.5199999999999427, 1.5139999999999434, 1.5109999999999437, 1.5159999999999432, 1.517999999999943, 1.516999999999943, 1.5119999999999436, 1.516999999999943, 1.517999999999943, 1.5189999999999428, 1.516999999999943, 1.5139999999999434, 1.5149999999999433, 1.516999999999943, 1.5159999999999432, 1.5139999999999434, 1.5139999999999434, 1.5159999999999432, 1.5159999999999432, 1.5139999999999434, 1.5209999999999426, 1.5139999999999434, 1.5149999999999433, 1.508999999999944, 1.5119999999999436, 1.5129999999999435, 1.5109999999999437, 1.5129999999999435, 1.5139999999999434, 1.5149999999999433, 1.516999999999943, 1.516999999999943, 1.5139999999999434, 1.508999999999944, 1.5129999999999435, 1.5159999999999432, 1.517999999999943, 1.5159999999999432, 1.516999999999943, 1.5139999999999434, 1.5159999999999432, 1.5119999999999436, 1.5129999999999435, 1.516999999999943, 1.516999999999943, 1.517999999999943, 1.5099999999999438, 1.5109999999999437, 1.516999999999943, 1.5149999999999433, 1.5159999999999432, 1.517999999999943, 1.517999999999943, 1.5149999999999433, 1.5109999999999437, 1.516999999999943, 1.516999999999943, 1.516999999999943, 1.508999999999944, 1.5119999999999436, 1.5149999999999433, 1.5109999999999437, 1.5099999999999438, 1.516999999999943, 1.5099999999999438, 1.5139999999999434, 1.5119999999999436, 1.5159999999999432, 1.5119999999999436, 1.5119999999999436, 1.5149999999999433, 1.5139999999999434, 1.5159999999999432, 1.5149999999999433, 1.5149999999999433, 1.5159999999999432, 1.5129999999999435, 1.5149999999999433, 1.517999999999943, 1.516999999999943, 1.5209999999999426, 1.5149999999999433, 1.5149999999999433, 1.5129999999999435, 1.5209999999999426, 1.5129999999999435, 1.5099999999999438, 1.5139999999999434, 1.5139999999999434, 1.5149999999999433, 1.5139999999999434, 1.5139999999999434, 1.5159999999999432, 1.5119999999999436, 1.516999999999943, 1.5159999999999432, 1.516999999999943, 1.5149999999999433, 1.5189999999999428, 1.5159999999999432, 1.5119999999999436, 1.516999999999943, 1.5139999999999434, 1.517999999999943, 1.5139999999999434, 1.5129999999999435, 1.5099999999999438, 1.5139999999999434, 1.516999999999943, 1.516999999999943, 1.5139999999999434, 1.5159999999999432, 1.5149999999999433, 1.5159999999999432, 1.516999999999943, 1.5149999999999433, 1.517999999999943, 1.5139999999999434, 1.5119999999999436, 1.5139999999999434, 1.5139999999999434, 1.5109999999999437, 1.516999999999943, 1.5159999999999432, 1.517999999999943, 1.5099999999999438, 1.5129999999999435, 1.5139999999999434, 1.516999999999943, 1.5189999999999428, 1.5149999999999433, 1.5139999999999434, 1.5129999999999435, 1.5159999999999432, 1.5139999999999434, 1.5149999999999433, 1.5109999999999437, 1.5149999999999433, 1.5129999999999435, 1.5139999999999434, 1.516999999999943, 1.5159999999999432, 1.5119999999999436, 1.5139999999999434, 1.5159999999999432, 1.5149999999999433, 1.5119999999999436, 1.516999999999943, 1.5159999999999432, 1.517999999999943, 1.5159999999999432, 1.5159999999999432, 1.5109999999999437, 1.5109999999999437, 1.516999999999943, 1.517999999999943, 1.5139999999999434, 1.5119999999999436, 1.5139999999999434, 1.5159999999999432, 1.5159999999999432, 1.5119999999999436, 1.517999999999943, 1.5199999999999427, 1.5159999999999432, 1.5159999999999432, 1.5119999999999436, 1.517999999999943, 1.517999999999943, 1.5109999999999437, 1.5109999999999437, 1.516999999999943, 1.5139999999999434, 1.5119999999999436, 1.5099999999999438, 1.5149999999999433, 1.5119999999999436, 1.5109999999999437, 1.5189999999999428, 1.5149999999999433, 1.5159999999999432, 1.5109999999999437, 1.5159999999999432, 1.5109999999999437, 1.5129999999999435, 1.5149999999999433, 1.5159999999999432, 1.517999999999943, 1.5129999999999435, 1.5129999999999435, 1.5099999999999438, 1.5149999999999433, 1.5129999999999435, 1.5159999999999432, 1.5159999999999432, 1.5139999999999434, 1.5139999999999434, 1.5149999999999433, 1.5119999999999436, 1.5119999999999436, 1.5129999999999435, 1.5099999999999438, 1.5159999999999432, 1.5129999999999435, 1.5139999999999434, 1.5129999999999435, 1.5129999999999435, 1.5099999999999438, 1.5149999999999433, 1.5129999999999435, 1.5199999999999427, 1.517999999999943, 1.5149999999999433, 1.5149999999999433, 1.5129999999999435, 1.5139999999999434, 1.5119999999999436, 1.516999999999943, 1.508999999999944, 1.5139999999999434, 1.5149999999999433, 1.5129999999999435, 1.5099999999999438, 1.5149999999999433, 1.5099999999999438, 1.5109999999999437, 1.516999999999943, 1.5119999999999436, 1.5109999999999437, 1.5139999999999434, 1.5119999999999436, 1.5159999999999432, 1.5129999999999435, 1.5139999999999434, 1.517999999999943, 1.5129999999999435, 1.5129999999999435, 1.507999999999944, 1.5099999999999438, 1.5129999999999435, 1.5149999999999433, 1.517999999999943, 1.517999999999943, 1.5139999999999434, 1.5139999999999434, 1.5139999999999434, 1.5139999999999434, 1.5109999999999437, 1.5149999999999433, 1.5139999999999434, 1.517999999999943, 1.5139999999999434, 1.516999999999943, 1.5129999999999435, 1.5149999999999433, 1.5129999999999435, 1.5109999999999437, 1.5139999999999434, 1.5159999999999432, 1.5159999999999432, 1.5139999999999434, 1.5159999999999432, 1.516999999999943, 1.516999999999943, 1.5129999999999435, 1.5109999999999437, 1.5149999999999433, 1.5109999999999437, 1.5119999999999436, 1.5099999999999438, 1.5139999999999434, 1.5139999999999434, 1.5109999999999437, 1.5159999999999432, 1.5109999999999437, 1.5159999999999432, 1.5149999999999433, 1.5139999999999434, 1.5109999999999437, 1.516999999999943, 1.516999999999943, 1.5099999999999438, 1.5119999999999436, 1.5129999999999435, 1.5119999999999436, 1.508999999999944, 1.5099999999999438, 1.5099999999999438, 1.5099999999999438, 1.5139999999999434, 1.5159999999999432, 1.5159999999999432, 1.5109999999999437, 1.5149999999999433, 1.5139999999999434, 1.5159999999999432, 1.508999999999944, 1.5139999999999434, 1.5159999999999432, 1.5119999999999436, 1.5119999999999436, 1.516999999999943, 1.5119999999999436, 1.508999999999944, 1.5129999999999435, 1.5099999999999438, 1.5129999999999435, 1.5099999999999438, 1.5119999999999436, 1.5139999999999434, 1.5119999999999436, 1.516999999999943, 1.5149999999999433, 1.5129999999999435, 1.5119999999999436, 1.5109999999999437, 1.5139999999999434, 1.5109999999999437, 1.5119999999999436, 1.5139999999999434, 1.5119999999999436, 1.5149999999999433, 1.5149999999999433, 1.5099999999999438, 1.5159999999999432, 1.5159999999999432, 1.5139999999999434, 1.5159999999999432, 1.516999999999943, 1.5149999999999433, 1.5149999999999433, 1.5119999999999436, 1.517999999999943, 1.5119999999999436, 1.5099999999999438, 1.5159999999999432, 1.5159999999999432, 1.5139999999999434, 1.5149999999999433, 1.5139999999999434, 1.5149999999999433, 1.5159999999999432, 1.5129999999999435, 1.5149999999999433, 1.517999999999943, 1.5129999999999435, 1.508999999999944, 1.517999999999943, 1.5129999999999435, 1.5149999999999433, 1.517999999999943, 1.507999999999944, 1.5159999999999432, 1.5129999999999435, 1.507999999999944, 1.5159999999999432, 1.5139999999999434, 1.517999999999943, 1.5119999999999436, 1.5149999999999433, 1.5159999999999432, 1.516999999999943, 1.5119999999999436, 1.516999999999943, 1.5159999999999432, 1.5159999999999432, 1.5129999999999435, 1.5059999999999443, 1.5109999999999437, 1.5109999999999437, 1.5119999999999436, 1.5199999999999427, 1.5139999999999434, 1.5159999999999432, 1.508999999999944, 1.508999999999944, 1.5129999999999435, 1.5119999999999436, 1.5159999999999432, 1.5129999999999435, 1.517999999999943, 1.5209999999999426, 1.517999999999943, 1.5119999999999436, 1.5149999999999433, 1.5159999999999432, 1.5109999999999437, 1.5129999999999435, 1.5129999999999435, 1.5139999999999434, 1.5109999999999437, 1.5129999999999435, 1.5159999999999432, 1.516999999999943, 1.5149999999999433, 1.507999999999944, 1.5159999999999432, 1.5129999999999435, 1.5149999999999433, 1.5159999999999432, 1.517999999999943, 1.5159999999999432, 1.5219999999999425, 1.5139999999999434, 1.5139999999999434, 1.5119999999999436, 1.516999999999943, 1.5149999999999433, 1.5109999999999437, 1.5139999999999434, 1.508999999999944, 1.517999999999943, 1.5149999999999433, 1.5099999999999438, 1.5149999999999433, 1.5129999999999435, 1.5129999999999435, 1.5159999999999432, 1.5139999999999434, 1.507999999999944, 1.5119999999999436, 1.5159999999999432, 1.5109999999999437, 1.516999999999943, 1.5159999999999432, 1.5119999999999436, 1.5109999999999437, 1.5139999999999434, 1.5099999999999438, 1.516999999999943, 1.5119999999999436, 1.5149999999999433, 1.5099999999999438, 1.5109999999999437, 1.516999999999943, 1.5129999999999435, 1.5139999999999434, 1.5129999999999435, 1.5129999999999435, 1.5159999999999432, 1.517999999999943, 1.516999999999943, 1.5149999999999433, 1.517999999999943, 1.5149999999999433, 1.5119999999999436, 1.5139999999999434, 1.5129999999999435, 1.5139999999999434, 1.5139999999999434, 1.5219999999999425, 1.5139999999999434, 1.5129999999999435, 1.5129999999999435, 1.5129999999999435, 1.5139999999999434, 1.5159999999999432, 1.5149999999999433, 1.5129999999999435, 1.5129999999999435, 1.516999999999943, 1.5159999999999432, 1.5149999999999433, 1.5149999999999433, 1.5129999999999435, 1.5159999999999432, 1.5119999999999436, 1.5149999999999433, 1.5139999999999434, 1.5159999999999432, 1.5129999999999435, 1.5109999999999437, 1.5149999999999433, 1.5139999999999434, 1.5159999999999432, 1.5129999999999435, 1.5149999999999433, 1.5119999999999436, 1.516999999999943, 1.5129999999999435, 1.5159999999999432, 1.5149999999999433, 1.507999999999944, 1.5149999999999433, 1.5099999999999438, 1.5159999999999432, 1.5129999999999435, 1.517999999999943, 1.5129999999999435, 1.5189999999999428, 1.5129999999999435, 1.5159999999999432, 1.516999999999943, 1.5099999999999438, 1.5129999999999435, 1.5119999999999436, 1.5139999999999434, 1.5119999999999436, 1.5139999999999434, 1.5129999999999435, 1.5159999999999432, 1.516999999999943, 1.5149999999999433, 1.5219999999999425, 1.516999999999943, 1.5159999999999432, 1.516999999999943, 1.5159999999999432, 1.5159999999999432, 1.5139999999999434, 1.5139999999999434, 1.516999999999943, 1.5129999999999435, 1.5119999999999436, 1.516999999999943, 1.5159999999999432, 1.5149999999999433, 1.5159999999999432, 1.5109999999999437, 1.5209999999999426, 1.516999999999943, 1.5139999999999434, 1.5139999999999434, 1.517999999999943, 1.5119999999999436, 1.5129999999999435, 1.5129999999999435, 1.5149999999999433, 1.5129999999999435, 1.516999999999943, 1.5119999999999436, 1.5159999999999432, 1.516999999999943, 1.5159999999999432, 1.5149999999999433, 1.5149999999999433, 1.516999999999943, 1.5109999999999437, 1.5109999999999437, 1.516999999999943, 1.5139999999999434, 1.5119999999999436, 1.5139999999999434, 1.5139999999999434, 1.5139999999999434, 1.5139999999999434, 1.5149999999999433, 1.5159999999999432, 1.5149999999999433, 1.508999999999944, 1.5159999999999432, 1.5149999999999433, 1.5159999999999432, 1.5119999999999436, 1.516999999999943, 1.5219999999999425, 1.5139999999999434, 1.517999999999943, 1.5189999999999428, 1.5159999999999432, 1.5159999999999432, 1.5099999999999438, 1.5139999999999434, 1.5119999999999436, 1.517999999999943, 1.5159999999999432, 1.5119999999999436, 1.517999999999943, 1.5139999999999434, 1.5109999999999437, 1.5129999999999435, 1.5159999999999432, 1.516999999999943, 1.5129999999999435, 1.5149999999999433, 1.516999999999943, 1.5119999999999436, 1.5119999999999436, 1.5149999999999433, 1.508999999999944, 1.5139999999999434, 1.5219999999999425, 1.5149999999999433, 1.5099999999999438, 1.517999999999943, 1.5139999999999434, 1.5159999999999432, 1.5139999999999434, 1.5139999999999434, 1.5149999999999433, 1.5159999999999432, 1.5149999999999433, 1.5159999999999432, 1.5149999999999433, 1.5109999999999437, 1.5109999999999437, 1.5149999999999433, 1.516999999999943, 1.5159999999999432, 1.5099999999999438, 1.516999999999943, 1.508999999999944, 1.5159999999999432, 1.516999999999943, 1.5149999999999433, 1.5099999999999438, 1.5189999999999428, 1.517999999999943, 1.5129999999999435, 1.5159999999999432, 1.5119999999999436, 1.516999999999943, 1.5109999999999437, 1.5139999999999434, 1.5129999999999435, 1.517999999999943, 1.5119999999999436, 1.5129999999999435, 1.5129999999999435, 1.5149999999999433, 1.5109999999999437, 1.516999999999943, 1.516999999999943, 1.508999999999944, 1.5149999999999433, 1.5099999999999438, 1.517999999999943, 1.5159999999999432, 1.5139999999999434, 1.5149999999999433, 1.5149999999999433, 1.508999999999944, 1.5149999999999433, 1.516999999999943, 1.516999999999943, 1.5139999999999434, 1.5139999999999434, 1.5109999999999437, 1.5159999999999432, 1.5149999999999433, 1.517999999999943, 1.5129999999999435, 1.5129999999999435, 1.5129999999999435, 1.5149999999999433, 1.516999999999943, 1.5139999999999434, 1.5109999999999437, 1.5129999999999435, 1.5159999999999432, 1.507999999999944, 1.5159999999999432, 1.5149999999999433, 1.5159999999999432, 1.5149999999999433, 1.5139999999999434, 1.5099999999999438, 1.5139999999999434, 1.5149999999999433, 1.516999999999943, 1.5209999999999426, 1.5139999999999434, 1.5199999999999427, 1.517999999999943, 1.517999999999943, 1.516999999999943, 1.508999999999944, 1.5159999999999432, 1.5099999999999438, 1.5129999999999435, 1.5119999999999436, 1.5209999999999426, 1.5149999999999433, 1.5149999999999433, 1.5149999999999433, 1.516999999999943, 1.5129999999999435, 1.517999999999943, 1.5129999999999435, 1.516999999999943, 1.5109999999999437, 1.5129999999999435, 1.5109999999999437, 1.5139999999999434, 1.5129999999999435, 1.517999999999943, 1.5139999999999434, 1.517999999999943, 1.5099999999999438, 1.517999999999943, 1.5139999999999434, 1.5139999999999434, 1.5119999999999436, 1.5129999999999435, 1.516999999999943, 1.516999999999943, 1.5139999999999434, 1.5129999999999435, 1.508999999999944, 1.5149999999999433, 1.5099999999999438, 1.5119999999999436, 1.517999999999943, 1.5139999999999434, 1.5139999999999434, 1.516999999999943, 1.517999999999943, 1.516999999999943, 1.5109999999999437, 1.5119999999999436, 1.507999999999944, 1.5129999999999435, 1.517999999999943, 1.5129999999999435, 1.5069999999999442, 1.5159999999999432, 1.5149999999999433, 1.5149999999999433, 1.5159999999999432, 1.5139999999999434, 1.5159999999999432, 1.5129999999999435, 1.5119999999999436, 1.5139999999999434, 1.5159999999999432, 1.5149999999999433, 1.517999999999943, 1.507999999999944, 1.5119999999999436, 1.5129999999999435, 1.5159999999999432, 1.5129999999999435, 1.516999999999943, 1.5069999999999442, 1.5129999999999435, 1.5159999999999432, 1.516999999999943, 1.5149999999999433, 1.5119999999999436, 1.5109999999999437, 1.5129999999999435, 1.5129999999999435, 1.5129999999999435, 1.5139999999999434, 1.5129999999999435, 1.508999999999944, 1.517999999999943, 1.5189999999999428, 1.5109999999999437, 1.5139999999999434, 1.5149999999999433, 1.5189999999999428, 1.5159999999999432, 1.517999999999943, 1.5099999999999438, 1.5119999999999436, 1.5159999999999432, 1.5139999999999434, 1.5129999999999435, 1.5109999999999437, 1.5069999999999442, 1.516999999999943, 1.5139999999999434, 1.5139999999999434, 1.5129999999999435, 1.5149999999999433, 1.5119999999999436, 1.5199999999999427, 1.5159999999999432, 1.5139999999999434, 1.5159999999999432, 1.5159999999999432, 1.5159999999999432, 1.5099999999999438, 1.5139999999999434, 1.5119999999999436, 1.507999999999944, 1.5099999999999438, 1.5109999999999437, 1.516999999999943, 1.516999999999943, 1.5149999999999433, 1.5099999999999438, 1.5129999999999435, 1.5119999999999436, 1.5159999999999432, 1.5129999999999435, 1.508999999999944, 1.5149999999999433, 1.5139999999999434, 1.5139999999999434, 1.516999999999943, 1.5139999999999434, 1.5159999999999432, 1.5129999999999435, 1.517999999999943, 1.5099999999999438, 1.508999999999944, 1.5109999999999437, 1.517999999999943, 1.5129999999999435, 1.5129999999999435, 1.5129999999999435, 1.5139999999999434, 1.5119999999999436, 1.5139999999999434, 1.5119999999999436, 1.516999999999943, 1.517999999999943, 1.5149999999999433, 1.5149999999999433, 1.5099999999999438, 1.5159999999999432, 1.5159999999999432, 1.5129999999999435, 1.5129999999999435, 1.5109999999999437, 1.5159999999999432, 1.5149999999999433, 1.5209999999999426, 1.5129999999999435, 1.5159999999999432, 1.516999999999943, 1.508999999999944, 1.5189999999999428, 1.5159999999999432, 1.5149999999999433, 1.5129999999999435, 1.5139999999999434, 1.516999999999943, 1.5139999999999434, 1.5139999999999434, 1.5129999999999435, 1.5109999999999437, 1.507999999999944, 1.516999999999943, 1.5129999999999435, 1.517999999999943, 1.5129999999999435, 1.5139999999999434, 1.5139999999999434, 1.5139999999999434, 1.5139999999999434, 1.5159999999999432, 1.5149999999999433, 1.5109999999999437, 1.5159999999999432, 1.5139999999999434, 1.5129999999999435, 1.5209999999999426, 1.516999999999943, 1.516999999999943, 1.5099999999999438, 1.5099999999999438, 1.5159999999999432, 1.5109999999999437, 1.5129999999999435, 1.5149999999999433, 1.5139999999999434, 1.5069999999999442, 1.5159999999999432, 1.5139999999999434, 1.5139999999999434, 1.5129999999999435, 1.5129999999999435, 1.5159999999999432, 1.5109999999999437, 1.5139999999999434, 1.5129999999999435, 1.517999999999943, 1.5139999999999434, 1.5139999999999434, 1.5099999999999438, 1.5189999999999428, 1.5129999999999435, 1.5159999999999432, 1.5139999999999434, 1.5159999999999432, 1.5139999999999434, 1.516999999999943, 1.5129999999999435, 1.5149999999999433, 1.5149999999999433, 1.5159999999999432, 1.5119999999999436, 1.5109999999999437, 1.5139999999999434, 1.5149999999999433, 1.5149999999999433, 1.5149999999999433, 1.5129999999999435, 1.5109999999999437, 1.5149999999999433, 1.5129999999999435, 1.5129999999999435, 1.5139999999999434, 1.5159999999999432, 1.5129999999999435, 1.5139999999999434, 1.5119999999999436, 1.5139999999999434, 1.516999999999943, 1.5149999999999433, 1.5109999999999437, 1.5149999999999433, 1.5099999999999438, 1.516999999999943, 1.516999999999943, 1.517999999999943, 1.516999999999943, 1.5139999999999434, 1.5149999999999433, 1.5149999999999433, 1.5149999999999433, 1.5159999999999432, 1.5149999999999433, 1.517999999999943, 1.5109999999999437, 1.517999999999943, 1.5099999999999438, 1.5149999999999433, 1.5119999999999436, 1.5109999999999437, 1.5129999999999435, 1.5149999999999433, 1.5109999999999437, 1.5129999999999435, 1.516999999999943, 1.5149999999999433, 1.5119999999999436, 1.5149999999999433, 1.5109999999999437, 1.5159999999999432, 1.5159999999999432, 1.517999999999943, 1.5129999999999435, 1.5129999999999435, 1.5099999999999438, 1.5109999999999437, 1.5109999999999437, 1.5159999999999432, 1.5159999999999432, 1.516999999999943, 1.516999999999943, 1.5099999999999438, 1.5129999999999435, 1.507999999999944, 1.5119999999999436, 1.5139999999999434, 1.5099999999999438, 1.5149999999999433, 1.5159999999999432, 1.5149999999999433, 1.5139999999999434, 1.5139999999999434, 1.5159999999999432, 1.5109999999999437, 1.5129999999999435, 1.5139999999999434, 1.5149999999999433, 1.5119999999999436, 1.5119999999999436, 1.5159999999999432, 1.5159999999999432, 1.5139999999999434, 1.5149999999999433, 1.508999999999944, 1.5119999999999436, 1.5139999999999434, 1.5129999999999435, 1.517999999999943, 1.5159999999999432, 1.5139999999999434, 1.517999999999943, 1.5099999999999438, 1.5139999999999434, 1.5109999999999437, 1.5119999999999436, 1.5139999999999434, 1.5109999999999437, 1.5159999999999432, 1.517999999999943, 1.517999999999943, 1.5159999999999432, 1.5129999999999435, 1.5159999999999432, 1.5139999999999434, 1.5119999999999436, 1.5149999999999433, 1.5139999999999434, 1.5159999999999432, 1.5149999999999433, 1.5129999999999435, 1.5139999999999434, 1.5139999999999434, 1.5119999999999436, 1.5129999999999435, 1.5159999999999432, 1.5109999999999437, 1.5159999999999432, 1.507999999999944, 1.5139999999999434, 1.5119999999999436, 1.508999999999944, 1.5119999999999436, 1.5159999999999432, 1.5159999999999432, 1.516999999999943, 1.5159999999999432, 1.5159999999999432, 1.5149999999999433, 1.5139999999999434, 1.508999999999944, 1.5149999999999433, 1.5129999999999435, 1.517999999999943, 1.5159999999999432, 1.517999999999943, 1.5149999999999433, 1.5149999999999433, 1.5159999999999432, 1.5139999999999434, 1.5149999999999433, 1.5129999999999435, 1.5119999999999436, 1.5139999999999434, 1.5149999999999433, 1.5139999999999434, 1.5119999999999436, 1.5129999999999435, 1.5139999999999434, 1.5119999999999436, 1.5149999999999433, 1.5129999999999435, 1.517999999999943, 1.5129999999999435, 1.5159999999999432, 1.516999999999943, 1.516999999999943, 1.516999999999943, 1.5139999999999434, 1.5129999999999435, 1.5119999999999436, 1.5149999999999433, 1.5109999999999437, 1.5119999999999436, 1.5139999999999434, 1.516999999999943, 1.5129999999999435, 1.5139999999999434, 1.516999999999943, 1.5109999999999437, 1.5119999999999436, 1.5099999999999438, 1.5139999999999434, 1.5149999999999433, 1.5109999999999437, 1.5099999999999438, 1.5099999999999438, 1.5159999999999432, 1.5129999999999435, 1.5159999999999432, 1.5119999999999436, 1.517999999999943, 1.5119999999999436, 1.5129999999999435, 1.5129999999999435, 1.508999999999944, 1.5159999999999432, 1.5149999999999433, 1.5109999999999437, 1.5189999999999428, 1.5099999999999438, 1.5119999999999436, 1.5129999999999435, 1.5129999999999435, 1.5139999999999434, 1.516999999999943, 1.5129999999999435, 1.5159999999999432, 1.5119999999999436, 1.5159999999999432, 1.5129999999999435, 1.516999999999943, 1.508999999999944, 1.5149999999999433, 1.5159999999999432, 1.5129999999999435, 1.517999999999943, 1.5149999999999433, 1.5159999999999432, 1.5159999999999432, 1.516999999999943, 1.517999999999943, 1.5129999999999435, 1.508999999999944, 1.517999999999943, 1.5109999999999437, 1.516999999999943, 1.5159999999999432, 1.5149999999999433, 1.5149999999999433, 1.5159999999999432, 1.5139999999999434, 1.517999999999943, 1.516999999999943, 1.5149999999999433, 1.5129999999999435, 1.5159999999999432, 1.507999999999944, 1.5149999999999433, 1.5149999999999433, 1.5119999999999436, 1.5159999999999432, 1.5139999999999434, 1.516999999999943, 1.5149999999999433, 1.5139999999999434, 1.5159999999999432, 1.5109999999999437, 1.5159999999999432, 1.5069999999999442, 1.508999999999944, 1.5129999999999435, 1.507999999999944, 1.5139999999999434, 1.5129999999999435, 1.5149999999999433, 1.5099999999999438, 1.5149999999999433, 1.516999999999943, 1.516999999999943, 1.5099999999999438, 1.5149999999999433, 1.5139999999999434, 1.5139999999999434, 1.5149999999999433, 1.5109999999999437, 1.5129999999999435, 1.5199999999999427, 1.5149999999999433, 1.5159999999999432, 1.5139999999999434, 1.5129999999999435, 1.5149999999999433, 1.5129999999999435, 1.5139999999999434, 1.5069999999999442, 1.516999999999943, 1.517999999999943, 1.5139999999999434, 1.516999999999943, 1.5119999999999436, 1.5139999999999434, 1.5159999999999432, 1.5119999999999436, 1.5099999999999438, 1.5149999999999433, 1.5149999999999433, 1.5159999999999432, 1.5139999999999434, 1.5139999999999434, 1.5159999999999432, 1.5099999999999438, 1.5119999999999436, 1.5139999999999434, 1.5129999999999435, 1.517999999999943, 1.5109999999999437, 1.5109999999999437, 1.5139999999999434, 1.5099999999999438, 1.5129999999999435, 1.5159999999999432, 1.5159999999999432, 1.5139999999999434, 1.5139999999999434, 1.5119999999999436, 1.5139999999999434, 1.5139999999999434, 1.5129999999999435, 1.517999999999943, 1.5149999999999433, 1.5119999999999436, 1.5129999999999435, 1.5139999999999434, 1.5139999999999434, 1.5139999999999434, 1.516999999999943, 1.516999999999943, 1.5139999999999434, 1.516999999999943, 1.5129999999999435, 1.5099999999999438, 1.516999999999943, 1.5129999999999435, 1.5149999999999433, 1.5129999999999435, 1.5109999999999437, 1.5129999999999435, 1.5129999999999435, 1.5159999999999432, 1.5149999999999433, 1.516999999999943, 1.5129999999999435, 1.5119999999999436, 1.5139999999999434, 1.5139999999999434, 1.5139999999999434, 1.517999999999943, 1.5139999999999434, 1.5129999999999435, 1.5159999999999432, 1.516999999999943, 1.5189999999999428, 1.5119999999999436, 1.5119999999999436, 1.5119999999999436, 1.5159999999999432, 1.508999999999944, 1.5149999999999433, 1.516999999999943, 1.5159999999999432, 1.5109999999999437, 1.5149999999999433, 1.5149999999999433, 1.516999999999943, 1.516999999999943, 1.5119999999999436, 1.5159999999999432, 1.5129999999999435, 1.5119999999999436, 1.5159999999999432, 1.5129999999999435, 1.516999999999943, 1.5139999999999434, 1.5139999999999434, 1.5149999999999433, 1.5159999999999432, 1.5139999999999434, 1.5119999999999436, 1.5139999999999434, 1.517999999999943, 1.5149999999999433, 1.5139999999999434, 1.5109999999999437, 1.5159999999999432, 1.5109999999999437, 1.5139999999999434, 1.5159999999999432, 1.5159999999999432, 1.5099999999999438, 1.5159999999999432, 1.508999999999944, 1.5109999999999437, 1.5139999999999434, 1.5159999999999432, 1.5149999999999433, 1.516999999999943, 1.5129999999999435, 1.5139999999999434, 1.5129999999999435, 1.5139999999999434, 1.5119999999999436, 1.5149999999999433, 1.5149999999999433, 1.516999999999943, 1.516999999999943, 1.508999999999944, 1.5129999999999435, 1.5119999999999436, 1.517999999999943, 1.5149999999999433, 1.5139999999999434, 1.5139999999999434, 1.516999999999943, 1.5119999999999436, 1.5149999999999433, 1.5129999999999435, 1.5099999999999438, 1.5139999999999434, 1.5159999999999432, 1.508999999999944, 1.5119999999999436, 1.5149999999999433, 1.516999999999943, 1.508999999999944, 1.5149999999999433, 1.5149999999999433, 1.516999999999943, 1.5099999999999438, 1.5139999999999434, 1.517999999999943, 1.5129999999999435, 1.5159999999999432, 1.5139999999999434, 1.5119999999999436, 1.516999999999943, 1.5149999999999433, 1.516999999999943, 1.5129999999999435, 1.5149999999999433, 1.5149999999999433, 1.5139999999999434, 1.5119999999999436, 1.5109999999999437, 1.5149999999999433, 1.5139999999999434, 1.5129999999999435, 1.5149999999999433, 1.5139999999999434, 1.516999999999943, 1.5149999999999433, 1.5099999999999438, 1.517999999999943, 1.5139999999999434, 1.517999999999943, 1.5129999999999435, 1.5149999999999433, 1.5109999999999437, 1.5149999999999433, 1.5099999999999438, 1.5129999999999435, 1.5149999999999433, 1.5149999999999433, 1.5099999999999438, 1.5159999999999432, 1.5159999999999432, 1.5159999999999432, 1.507999999999944, 1.5109999999999437, 1.5149999999999433, 1.5119999999999436, 1.5139999999999434, 1.5149999999999433, 1.5119999999999436, 1.5129999999999435, 1.5099999999999438, 1.5149999999999433, 1.5139999999999434, 1.5139999999999434, 1.5159999999999432, 1.5109999999999437, 1.5149999999999433, 1.5119999999999436, 1.5119999999999436, 1.5139999999999434, 1.5189999999999428, 1.5149999999999433, 1.5199999999999427, 1.517999999999943, 1.5119999999999436, 1.5139999999999434, 1.5149999999999433, 1.5149999999999433, 1.5139999999999434, 1.5139999999999434, 1.5129999999999435, 1.5149999999999433, 1.508999999999944, 1.508999999999944, 1.5149999999999433, 1.5129999999999435, 1.516999999999943, 1.5149999999999433, 1.5149999999999433, 1.5149999999999433, 1.5109999999999437, 1.5109999999999437, 1.5149999999999433, 1.5159999999999432, 1.516999999999943, 1.5189999999999428, 1.508999999999944, 1.5139999999999434, 1.5139999999999434, 1.5119999999999436, 1.5129999999999435, 1.5159999999999432, 1.5129999999999435, 1.516999999999943, 1.5119999999999436, 1.5149999999999433, 1.516999999999943, 1.5099999999999438, 1.5159999999999432, 1.516999999999943, 1.5099999999999438, 1.5129999999999435, 1.5149999999999433, 1.5149999999999433, 1.516999999999943, 1.5139999999999434, 1.5139999999999434, 1.5149999999999433, 1.5149999999999433, 1.5109999999999437, 1.5129999999999435, 1.5099999999999438, 1.5159999999999432, 1.5099999999999438, 1.5149999999999433, 1.5119999999999436, 1.516999999999943, 1.5149999999999433, 1.5119999999999436, 1.5159999999999432, 1.5149999999999433, 1.5129999999999435, 1.5109999999999437, 1.5149999999999433, 1.5119999999999436, 1.5199999999999427, 1.5139999999999434, 1.5129999999999435, 1.5199999999999427, 1.5099999999999438, 1.516999999999943, 1.5159999999999432, 1.507999999999944, 1.5109999999999437, 1.5149999999999433, 1.5139999999999434, 1.5139999999999434, 1.5139999999999434, 1.5149999999999433, 1.5159999999999432, 1.5109999999999437, 1.5099999999999438, 1.516999999999943, 1.5149999999999433, 1.516999999999943, 1.508999999999944, 1.5109999999999437, 1.5159999999999432, 1.5139999999999434, 1.5119999999999436, 1.5139999999999434, 1.5159999999999432, 1.517999999999943, 1.516999999999943, 1.507999999999944, 1.5159999999999432, 1.5189999999999428, 1.5149999999999433, 1.5149999999999433, 1.517999999999943, 1.5129999999999435, 1.5129999999999435, 1.5119999999999436, 1.5159999999999432, 1.5129999999999435, 1.5109999999999437, 1.5149999999999433, 1.508999999999944, 1.508999999999944, 1.5129999999999435, 1.516999999999943, 1.516999999999943, 1.5149999999999433, 1.5139999999999434, 1.5149999999999433, 1.516999999999943, 1.5129999999999435, 1.5149999999999433, 1.5159999999999432, 1.5159999999999432, 1.5139999999999434, 1.5099999999999438, 1.5139999999999434, 1.5139999999999434, 1.5119999999999436, 1.5139999999999434, 1.5139999999999434, 1.516999999999943, 1.5129999999999435, 1.5149999999999433, 1.5209999999999426, 1.516999999999943, 1.5149999999999433, 1.5119999999999436, 1.5129999999999435, 1.5129999999999435, 1.5159999999999432, 1.5189999999999428, 1.517999999999943, 1.5139999999999434, 1.5069999999999442, 1.5129999999999435, 1.5149999999999433, 1.5209999999999426, 1.516999999999943, 1.5139999999999434, 1.5189999999999428, 1.516999999999943, 1.5109999999999437, 1.5139999999999434, 1.516999999999943, 1.5149999999999433, 1.516999999999943, 1.5119999999999436, 1.516999999999943, 1.5159999999999432, 1.5149999999999433, 1.5139999999999434, 1.5109999999999437, 1.5159999999999432, 1.5139999999999434, 1.5139999999999434, 1.5149999999999433, 1.5149999999999433, 1.5109999999999437, 1.5119999999999436, 1.5119999999999436, 1.508999999999944, 1.5159999999999432, 1.5149999999999433, 1.5159999999999432, 1.5119999999999436, 1.5119999999999436, 1.5129999999999435, 1.5099999999999438, 1.516999999999943, 1.516999999999943, 1.5149999999999433, 1.5149999999999433, 1.5139999999999434, 1.516999999999943, 1.5139999999999434, 1.5109999999999437, 1.5139999999999434, 1.5149999999999433, 1.516999999999943, 1.5139999999999434, 1.5119999999999436, 1.5149999999999433, 1.5109999999999437, 1.5139999999999434, 1.516999999999943, 1.5149999999999433, 1.5159999999999432, 1.5119999999999436, 1.5129999999999435, 1.5109999999999437, 1.5149999999999433, 1.5149999999999433, 1.5149999999999433, 1.5149999999999433, 1.5199999999999427, 1.5149999999999433, 1.5099999999999438, 1.5129999999999435, 1.5119999999999436, 1.5099999999999438, 1.5159999999999432, 1.5159999999999432, 1.5139999999999434, 1.5119999999999436, 1.5129999999999435, 1.5159999999999432, 1.5139999999999434, 1.5139999999999434, 1.508999999999944, 1.5149999999999433, 1.5129999999999435, 1.516999999999943, 1.5189999999999428, 1.517999999999943, 1.516999999999943, 1.5159999999999432, 1.5139999999999434, 1.5129999999999435, 1.5149999999999433, 1.5099999999999438, 1.5149999999999433, 1.5159999999999432, 1.5119999999999436, 1.516999999999943, 1.517999999999943, 1.5119999999999436, 1.5099999999999438, 1.517999999999943, 1.5119999999999436, 1.5159999999999432, 1.5139999999999434, 1.5149999999999433, 1.5099999999999438, 1.5109999999999437, 1.5129999999999435, 1.5149999999999433, 1.5159999999999432, 1.5149999999999433, 1.5149999999999433, 1.5139999999999434, 1.5149999999999433, 1.5129999999999435, 1.5159999999999432, 1.5149999999999433, 1.5129999999999435, 1.516999999999943, 1.517999999999943, 1.5159999999999432, 1.5139999999999434, 1.5119999999999436, 1.5159999999999432, 1.5109999999999437, 1.5159999999999432, 1.5159999999999432, 1.5129999999999435, 1.516999999999943, 1.5149999999999433, 1.5139999999999434, 1.5109999999999437, 1.5159999999999432, 1.5119999999999436, 1.5149999999999433, 1.5099999999999438, 1.508999999999944, 1.5129999999999435, 1.5129999999999435, 1.5149999999999433, 1.5119999999999436, 1.5139999999999434, 1.5109999999999437, 1.5129999999999435, 1.5139999999999434, 1.517999999999943, 1.516999999999943, 1.5139999999999434, 1.5119999999999436, 1.5109999999999437, 1.5139999999999434, 1.5119999999999436, 1.5139999999999434, 1.5159999999999432, 1.5189999999999428, 1.5139999999999434, 1.516999999999943, 1.5139999999999434, 1.5149999999999433, 1.5139999999999434, 1.5189999999999428, 1.5109999999999437, 1.5119999999999436, 1.5139999999999434, 1.5109999999999437, 1.5139999999999434, 1.5149999999999433, 1.5139999999999434, 1.5109999999999437, 1.5119999999999436, 1.5159999999999432, 1.5149999999999433, 1.5139999999999434, 1.5119999999999436, 1.5139999999999434, 1.516999999999943, 1.516999999999943, 1.5159999999999432, 1.5119999999999436, 1.5149999999999433, 1.5149999999999433, 1.5109999999999437, 1.516999999999943, 1.5149999999999433, 1.5129999999999435, 1.516999999999943, 1.5149999999999433, 1.516999999999943, 1.5159999999999432, 1.5119999999999436, 1.5149999999999433, 1.5149999999999433, 1.5139999999999434, 1.5139999999999434, 1.516999999999943, 1.5099999999999438, 1.516999999999943, 1.5149999999999433, 1.5139999999999434, 1.5139999999999434, 1.5139999999999434, 1.5119999999999436, 1.516999999999943, 1.5139999999999434, 1.5139999999999434, 1.5149999999999433, 1.5149999999999433, 1.516999999999943, 1.5149999999999433, 1.516999999999943, 1.5149999999999433, 1.5149999999999433, 1.5099999999999438, 1.5159999999999432, 1.5109999999999437, 1.5099999999999438, 1.5159999999999432, 1.5109999999999437, 1.5139999999999434, 1.5139999999999434, 1.517999999999943, 1.5109999999999437, 1.5149999999999433, 1.5139999999999434, 1.5129999999999435, 1.5159999999999432, 1.5149999999999433, 1.516999999999943, 1.5129999999999435, 1.5129999999999435, 1.507999999999944, 1.516999999999943, 1.5159999999999432, 1.517999999999943, 1.5139999999999434, 1.508999999999944, 1.5129999999999435, 1.5149999999999433, 1.516999999999943, 1.516999999999943, 1.516999999999943, 1.5149999999999433, 1.5109999999999437, 1.5149999999999433, 1.516999999999943, 1.5129999999999435, 1.5129999999999435, 1.5119999999999436, 1.5109999999999437, 1.516999999999943, 1.5189999999999428, 1.517999999999943, 1.5129999999999435, 1.5129999999999435, 1.5149999999999433, 1.5139999999999434, 1.5109999999999437, 1.5149999999999433, 1.5099999999999438, 1.5099999999999438, 1.5109999999999437, 1.5109999999999437, 1.516999999999943, 1.5119999999999436, 1.517999999999943, 1.508999999999944, 1.5119999999999436, 1.5159999999999432, 1.5149999999999433, 1.5129999999999435, 1.5159999999999432, 1.5149999999999433, 1.5139999999999434, 1.5149999999999433, 1.5109999999999437, 1.5149999999999433, 1.5189999999999428, 1.5139999999999434, 1.517999999999943, 1.5129999999999435, 1.5109999999999437, 1.5129999999999435, 1.5129999999999435, 1.5149999999999433, 1.516999999999943, 1.5159999999999432, 1.5139999999999434, 1.5139999999999434, 1.5099999999999438, 1.507999999999944, 1.5159999999999432, 1.5109999999999437, 1.5129999999999435, 1.5159999999999432, 1.517999999999943, 1.5099999999999438, 1.5139999999999434, 1.516999999999943, 1.5139999999999434, 1.5149999999999433, 1.5159999999999432, 1.5209999999999426, 1.5139999999999434, 1.516999999999943, 1.5129999999999435, 1.5129999999999435, 1.5109999999999437, 1.5159999999999432, 1.5099999999999438, 1.5129999999999435, 1.5159999999999432, 1.5119999999999436, 1.5099999999999438, 1.507999999999944, 1.5149999999999433, 1.5149999999999433, 1.517999999999943, 1.5129999999999435, 1.517999999999943, 1.5109999999999437, 1.5149999999999433, 1.5139999999999434, 1.516999999999943, 1.5209999999999426, 1.5159999999999432, 1.5149999999999433, 1.5159999999999432, 1.5159999999999432, 1.5149999999999433, 1.5119999999999436, 1.517999999999943, 1.5139999999999434, 1.5139999999999434, 1.5139999999999434, 1.508999999999944, 1.516999999999943, 1.5189999999999428, 1.5149999999999433, 1.5159999999999432, 1.5149999999999433, 1.5129999999999435, 1.5129999999999435, 1.5159999999999432, 1.5119999999999436, 1.5149999999999433, 1.517999999999943, 1.5129999999999435, 1.5159999999999432, 1.516999999999943, 1.5119999999999436, 1.5139999999999434, 1.5119999999999436, 1.5139999999999434, 1.5129999999999435, 1.5119999999999436, 1.5159999999999432, 1.5139999999999434, 1.5109999999999437, 1.5149999999999433, 1.5149999999999433, 1.5119999999999436, 1.5129999999999435, 1.5149999999999433, 1.5119999999999436, 1.516999999999943, 1.517999999999943, 1.5129999999999435, 1.5159999999999432, 1.5109999999999437, 1.5139999999999434, 1.5139999999999434, 1.5199999999999427, 1.5149999999999433, 1.5139999999999434, 1.5069999999999442, 1.5109999999999437, 1.5139999999999434, 1.5159999999999432, 1.5139999999999434, 1.5149999999999433, 1.5129999999999435, 1.5139999999999434, 1.508999999999944, 1.5109999999999437, 1.5149999999999433, 1.5119999999999436, 1.5139999999999434, 1.508999999999944, 1.5109999999999437, 1.5129999999999435, 1.5129999999999435, 1.5139999999999434, 1.507999999999944, 1.5149999999999433, 1.5149999999999433, 1.516999999999943, 1.5159999999999432, 1.5149999999999433, 1.5119999999999436, 1.5109999999999437, 1.5139999999999434, 1.5159999999999432, 1.5109999999999437, 1.5159999999999432, 1.5159999999999432, 1.5149999999999433, 1.5129999999999435, 1.517999999999943, 1.516999999999943, 1.517999999999943, 1.5189999999999428, 1.5109999999999437, 1.5099999999999438, 1.5149999999999433, 1.517999999999943, 1.507999999999944, 1.5119999999999436, 1.5109999999999437, 1.5129999999999435, 1.5129999999999435, 1.5109999999999437, 1.5139999999999434, 1.5119999999999436, 1.508999999999944, 1.5159999999999432, 1.5159999999999432, 1.5129999999999435, 1.516999999999943, 1.5139999999999434, 1.5139999999999434, 1.5139999999999434, 1.5159999999999432, 1.5099999999999438, 1.5099999999999438, 1.5129999999999435, 1.5159999999999432, 1.5159999999999432, 1.5099999999999438, 1.5119999999999436, 1.5069999999999442, 1.5139999999999434, 1.5149999999999433, 1.5129999999999435, 1.516999999999943, 1.516999999999943, 1.5149999999999433, 1.5099999999999438, 1.5139999999999434, 1.5119999999999436, 1.5139999999999434, 1.5139999999999434, 1.5149999999999433, 1.516999999999943, 1.5129999999999435, 1.5149999999999433, 1.516999999999943, 1.5149999999999433, 1.508999999999944, 1.5139999999999434, 1.517999999999943, 1.5149999999999433, 1.5139999999999434, 1.516999999999943, 1.5149999999999433, 1.5119999999999436, 1.5139999999999434, 1.5149999999999433, 1.5149999999999433, 1.5109999999999437, 1.5129999999999435, 1.5139999999999434, 1.5149999999999433, 1.5149999999999433, 1.5139999999999434, 1.5139999999999434, 1.5149999999999433, 1.517999999999943, 1.5129999999999435, 1.5139999999999434, 1.5109999999999437, 1.5119999999999436, 1.5149999999999433, 1.5149999999999433, 1.5199999999999427, 1.5119999999999436, 1.5099999999999438, 1.5119999999999436, 1.5139999999999434, 1.5119999999999436, 1.516999999999943, 1.516999999999943, 1.5149999999999433, 1.5109999999999437, 1.507999999999944, 1.5069999999999442, 1.507999999999944, 1.5129999999999435, 1.516999999999943, 1.5139999999999434, 1.5119999999999436, 1.516999999999943, 1.5149999999999433, 1.516999999999943, 1.5069999999999442, 1.5099999999999438, 1.5149999999999433, 1.5149999999999433, 1.5149999999999433, 1.5149999999999433, 1.5119999999999436, 1.5109999999999437, 1.5109999999999437, 1.5159999999999432, 1.507999999999944, 1.5149999999999433, 1.508999999999944, 1.5139999999999434, 1.5139999999999434, 1.5109999999999437, 1.5149999999999433, 1.5139999999999434, 1.5139999999999434, 1.516999999999943, 1.5139999999999434, 1.5109999999999437, 1.5149999999999433, 1.5159999999999432, 1.5159999999999432, 1.5119999999999436, 1.5139999999999434, 1.5159999999999432, 1.5149999999999433, 1.5119999999999436, 1.5149999999999433, 1.517999999999943, 1.517999999999943, 1.5139999999999434, 1.516999999999943, 1.516999999999943, 1.5139999999999434, 1.516999999999943, 1.5159999999999432, 1.516999999999943, 1.5149999999999433, 1.517999999999943, 1.5139999999999434, 1.5119999999999436, 1.5149999999999433, 1.5149999999999433, 1.5149999999999433, 1.5159999999999432, 1.516999999999943, 1.5139999999999434, 1.5159999999999432, 1.5069999999999442, 1.5139999999999434, 1.5149999999999433, 1.5149999999999433, 1.5159999999999432, 1.5149999999999433, 1.5149999999999433, 1.516999999999943, 1.5099999999999438, 1.517999999999943, 1.5119999999999436, 1.5109999999999437, 1.5119999999999436, 1.516999999999943, 1.5159999999999432, 1.5099999999999438, 1.5159999999999432, 1.5159999999999432, 1.5119999999999436, 1.5139999999999434, 1.517999999999943, 1.5139999999999434, 1.516999999999943, 1.5149999999999433, 1.5139999999999434, 1.5159999999999432, 1.5159999999999432, 1.5129999999999435, 1.5129999999999435, 1.5129999999999435, 1.517999999999943, 1.5129999999999435, 1.5149999999999433, 1.5139999999999434, 1.5139999999999434, 1.516999999999943, 1.5109999999999437, 1.5159999999999432, 1.5139999999999434, 1.5099999999999438, 1.5109999999999437, 1.516999999999943, 1.5099999999999438, 1.5109999999999437, 1.508999999999944, 1.5099999999999438, 1.5109999999999437, 1.5109999999999437, 1.5129999999999435, 1.507999999999944, 1.5159999999999432, 1.5159999999999432, 1.516999999999943, 1.5159999999999432, 1.5139999999999434, 1.5199999999999427, 1.5149999999999433, 1.508999999999944, 1.5149999999999433, 1.517999999999943, 1.5159999999999432, 1.5139999999999434, 1.5119999999999436, 1.5159999999999432, 1.5139999999999434, 1.5159999999999432, 1.516999999999943, 1.5149999999999433, 1.5159999999999432, 1.5149999999999433, 1.5119999999999436, 1.5139999999999434, 1.5129999999999435, 1.5159999999999432, 1.5099999999999438, 1.5159999999999432, 1.516999999999943, 1.5129999999999435, 1.5149999999999433, 1.5099999999999438, 1.5139999999999434, 1.5119999999999436, 1.5149999999999433, 1.5139999999999434, 1.5119999999999436, 1.5139999999999434, 1.5159999999999432, 1.5129999999999435, 1.507999999999944, 1.516999999999943, 1.5159999999999432, 1.5149999999999433, 1.516999999999943, 1.5149999999999433, 1.5149999999999433, 1.5069999999999442, 1.5149999999999433, 1.5199999999999427, 1.517999999999943, 1.5159999999999432, 1.5129999999999435, 1.5159999999999432, 1.5139999999999434, 1.5109999999999437, 1.5139999999999434, 1.516999999999943, 1.517999999999943, 1.5119999999999436, 1.5199999999999427, 1.5149999999999433, 1.508999999999944, 1.5139999999999434, 1.5139999999999434, 1.5219999999999425, 1.5109999999999437, 1.5189999999999428, 1.5129999999999435, 1.5149999999999433, 1.5129999999999435, 1.5139999999999434, 1.5139999999999434, 1.5139999999999434, 1.516999999999943, 1.517999999999943, 1.5139999999999434, 1.517999999999943, 1.5119999999999436, 1.5149999999999433, 1.5099999999999438, 1.5159999999999432, 1.5129999999999435, 1.5129999999999435, 1.5139999999999434, 1.516999999999943, 1.5189999999999428, 1.5129999999999435, 1.5119999999999436, 1.5119999999999436, 1.5109999999999437, 1.5119999999999436, 1.5129999999999435, 1.5139999999999434, 1.5099999999999438, 1.5139999999999434, 1.5159999999999432, 1.5139999999999434, 1.5099999999999438, 1.5149999999999433, 1.5119999999999436, 1.516999999999943, 1.5149999999999433, 1.5159999999999432, 1.5159999999999432, 1.5139999999999434, 1.5129999999999435, 1.5109999999999437, 1.5129999999999435, 1.517999999999943, 1.5099999999999438, 1.5149999999999433, 1.5159999999999432, 1.5149999999999433, 1.516999999999943, 1.5099999999999438, 1.516999999999943, 1.5139999999999434, 1.507999999999944, 1.5159999999999432, 1.5149999999999433, 1.5139999999999434, 1.516999999999943, 1.5099999999999438, 1.517999999999943, 1.5129999999999435, 1.5129999999999435, 1.5149999999999433, 1.5149999999999433, 1.517999999999943, 1.5119999999999436, 1.5139999999999434, 1.5149999999999433, 1.517999999999943, 1.5149999999999433, 1.5139999999999434, 1.5139999999999434, 1.5159999999999432, 1.5189999999999428, 1.5159999999999432, 1.5119999999999436, 1.517999999999943, 1.508999999999944, 1.5139999999999434, 1.5139999999999434, 1.5129999999999435, 1.5189999999999428, 1.5149999999999433, 1.508999999999944, 1.5119999999999436, 1.516999999999943, 1.5129999999999435, 1.5149999999999433, 1.5149999999999433, 1.5149999999999433, 1.516999999999943, 1.5149999999999433, 1.5109999999999437, 1.5139999999999434, 1.5139999999999434, 1.5139999999999434, 1.516999999999943, 1.516999999999943, 1.5109999999999437, 1.5129999999999435, 1.5099999999999438, 1.5119999999999436, 1.5099999999999438, 1.5139999999999434, 1.5139999999999434, 1.516999999999943, 1.5209999999999426, 1.517999999999943, 1.5149999999999433, 1.5129999999999435, 1.5129999999999435, 1.5149999999999433, 1.5149999999999433, 1.516999999999943, 1.517999999999943, 1.5139999999999434, 1.5159999999999432, 1.516999999999943, 1.5159999999999432, 1.5059999999999443, 1.5129999999999435, 1.5159999999999432, 1.5159999999999432, 1.517999999999943, 1.5149999999999433, 1.5119999999999436, 1.5149999999999433, 1.5159999999999432, 1.5109999999999437, 1.5129999999999435, 1.5129999999999435, 1.5139999999999434, 1.5149999999999433, 1.5219999999999425, 1.517999999999943, 1.5129999999999435, 1.5129999999999435, 1.5129999999999435, 1.5129999999999435, 1.508999999999944, 1.5159999999999432, 1.5149999999999433, 1.5139999999999434, 1.5149999999999433, 1.5149999999999433, 1.5139999999999434, 1.5099999999999438, 1.5119999999999436, 1.5149999999999433, 1.5139999999999434, 1.5099999999999438, 1.5109999999999437, 1.5119999999999436, 1.5149999999999433, 1.5139999999999434, 1.5159999999999432, 1.5149999999999433, 1.5149999999999433, 1.5129999999999435, 1.507999999999944, 1.5119999999999436, 1.5129999999999435, 1.5159999999999432, 1.5119999999999436, 1.5139999999999434, 1.5099999999999438, 1.5129999999999435, 1.5139999999999434, 1.5099999999999438, 1.5139999999999434, 1.5139999999999434, 1.5139999999999434, 1.5149999999999433, 1.5149999999999433, 1.5149999999999433, 1.5149999999999433, 1.5139999999999434, 1.5129999999999435, 1.5119999999999436, 1.5119999999999436, 1.5119999999999436, 1.5219999999999425, 1.5159999999999432, 1.508999999999944, 1.5139999999999434, 1.5109999999999437, 1.5119999999999436, 1.516999999999943, 1.5149999999999433, 1.5149999999999433, 1.5159999999999432, 1.5129999999999435, 1.5129999999999435, 1.516999999999943, 1.516999999999943, 1.516999999999943, 1.5149999999999433, 1.5099999999999438, 1.517999999999943, 1.5069999999999442, 1.5119999999999436, 1.5109999999999437, 1.5139999999999434, 1.5129999999999435, 1.5149999999999433, 1.5149999999999433, 1.517999999999943, 1.5109999999999437, 1.5159999999999432, 1.5129999999999435, 1.5149999999999433, 1.5139999999999434, 1.516999999999943, 1.5189999999999428, 1.5119999999999436, 1.517999999999943, 1.517999999999943, 1.5129999999999435, 1.5139999999999434, 1.5109999999999437, 1.5139999999999434, 1.5109999999999437, 1.5119999999999436, 1.5139999999999434, 1.507999999999944, 1.5149999999999433, 1.516999999999943, 1.5159999999999432, 1.507999999999944, 1.5139999999999434, 1.5129999999999435, 1.5139999999999434, 1.508999999999944, 1.5139999999999434, 1.5129999999999435, 1.5139999999999434, 1.5149999999999433, 1.516999999999943, 1.516999999999943, 1.5149999999999433, 1.5159999999999432, 1.5129999999999435, 1.5149999999999433, 1.5159999999999432, 1.5159999999999432, 1.5129999999999435, 1.5159999999999432, 1.516999999999943, 1.517999999999943, 1.5139999999999434, 1.5129999999999435, 1.516999999999943, 1.5099999999999438, 1.5159999999999432, 1.5159999999999432, 1.5139999999999434, 1.5069999999999442, 1.5129999999999435, 1.507999999999944, 1.517999999999943, 1.5139999999999434, 1.5139999999999434, 1.5139999999999434, 1.516999999999943, 1.5099999999999438, 1.5129999999999435, 1.5149999999999433, 1.5139999999999434, 1.5099999999999438, 1.517999999999943, 1.5139999999999434, 1.5119999999999436, 1.5139999999999434, 1.5149999999999433, 1.516999999999943, 1.5159999999999432, 1.5109999999999437, 1.5149999999999433, 1.5139999999999434, 1.5099999999999438, 1.5119999999999436, 1.5159999999999432, 1.5159999999999432, 1.5159999999999432, 1.5129999999999435, 1.5159999999999432, 1.5119999999999436, 1.5109999999999437, 1.5149999999999433, 1.5149999999999433, 1.5139999999999434, 1.516999999999943, 1.5149999999999433, 1.5119999999999436, 1.5149999999999433, 1.5119999999999436, 1.5149999999999433, 1.5159999999999432, 1.516999999999943, 1.507999999999944, 1.5129999999999435, 1.5119999999999436, 1.5129999999999435, 1.5139999999999434, 1.5099999999999438, 1.5129999999999435, 1.5129999999999435, 1.516999999999943, 1.516999999999943, 1.5139999999999434, 1.5129999999999435, 1.5159999999999432, 1.508999999999944, 1.5139999999999434, 1.517999999999943, 1.5139999999999434, 1.5129999999999435, 1.5159999999999432, 1.5159999999999432, 1.5139999999999434, 1.5129999999999435, 1.5109999999999437, 1.5159999999999432, 1.5149999999999433, 1.5149999999999433, 1.5159999999999432, 1.5149999999999433, 1.5119999999999436, 1.5139999999999434, 1.5149999999999433, 1.5109999999999437, 1.5159999999999432, 1.5129999999999435, 1.507999999999944, 1.517999999999943, 1.5189999999999428, 1.5159999999999432, 1.5149999999999433, 1.516999999999943, 1.5159999999999432, 1.5159999999999432, 1.5149999999999433, 1.5229999999999424, 1.5159999999999432, 1.5149999999999433, 1.508999999999944, 1.5189999999999428, 1.5129999999999435, 1.5139999999999434, 1.5129999999999435, 1.516999999999943, 1.5139999999999434, 1.5189999999999428, 1.516999999999943, 1.5109999999999437, 1.5099999999999438, 1.5139999999999434, 1.5149999999999433, 1.5159999999999432, 1.5149999999999433, 1.516999999999943, 1.5139999999999434, 1.5099999999999438, 1.5139999999999434, 1.5149999999999433, 1.5159999999999432, 1.5129999999999435, 1.516999999999943, 1.5189999999999428, 1.5139999999999434, 1.5099999999999438, 1.516999999999943, 1.5159999999999432, 1.5139999999999434, 1.5149999999999433, 1.5119999999999436, 1.5139999999999434, 1.5119999999999436, 1.5129999999999435, 1.5189999999999428, 1.516999999999943, 1.5129999999999435, 1.5109999999999437, 1.516999999999943, 1.516999999999943, 1.5109999999999437, 1.5099999999999438, 1.5159999999999432, 1.5159999999999432, 1.5149999999999433, 1.5129999999999435, 1.516999999999943, 1.5139999999999434, 1.5159999999999432, 1.516999999999943, 1.5139999999999434, 1.5159999999999432, 1.5149999999999433, 1.5059999999999443, 1.5189999999999428, 1.5099999999999438, 1.5139999999999434, 1.5139999999999434, 1.516999999999943, 1.5139999999999434, 1.508999999999944, 1.5149999999999433, 1.508999999999944, 1.516999999999943, 1.5119999999999436, 1.5139999999999434, 1.5099999999999438, 1.5159999999999432, 1.5159999999999432, 1.5119999999999436, 1.5139999999999434, 1.5159999999999432, 1.516999999999943, 1.5119999999999436, 1.5119999999999436, 1.5119999999999436, 1.5149999999999433, 1.5149999999999433, 1.5159999999999432, 1.5149999999999433, 1.5159999999999432, 1.5149999999999433, 1.5129999999999435, 1.5149999999999433, 1.5139999999999434, 1.5129999999999435, 1.5159999999999432, 1.5119999999999436, 1.5119999999999436, 1.5139999999999434, 1.516999999999943, 1.517999999999943, 1.5109999999999437, 1.5149999999999433, 1.5129999999999435, 1.5159999999999432, 1.5119999999999436, 1.5109999999999437, 1.507999999999944, 1.516999999999943, 1.5109999999999437, 1.5119999999999436, 1.5149999999999433, 1.5139999999999434, 1.5159999999999432, 1.5139999999999434, 1.5159999999999432, 1.5139999999999434, 1.5099999999999438, 1.5159999999999432, 1.5139999999999434, 1.5159999999999432, 1.517999999999943, 1.5129999999999435, 1.516999999999943, 1.5159999999999432, 1.5139999999999434, 1.5139999999999434, 1.5159999999999432, 1.5149999999999433, 1.5099999999999438, 1.5119999999999436, 1.516999999999943, 1.5149999999999433, 1.516999999999943, 1.5189999999999428, 1.5199999999999427, 1.516999999999943, 1.5139999999999434, 1.5139999999999434, 1.5159999999999432, 1.5149999999999433, 1.5159999999999432, 1.5149999999999433, 1.5159999999999432, 1.5139999999999434, 1.5139999999999434, 1.5159999999999432, 1.5149999999999433, 1.5139999999999434, 1.5139999999999434, 1.5099999999999438, 1.5189999999999428, 1.5159999999999432, 1.5129999999999435, 1.5159999999999432, 1.5109999999999437, 1.5119999999999436, 1.5139999999999434, 1.5129999999999435, 1.5149999999999433, 1.5109999999999437, 1.5139999999999434, 1.516999999999943, 1.5159999999999432, 1.5149999999999433, 1.5099999999999438, 1.5149999999999433, 1.5159999999999432, 1.5129999999999435, 1.5099999999999438, 1.5149999999999433, 1.5139999999999434, 1.5149999999999433, 1.5129999999999435, 1.5149999999999433, 1.507999999999944, 1.5149999999999433, 1.5119999999999436, 1.5129999999999435, 1.507999999999944, 1.516999999999943, 1.5119999999999436, 1.5149999999999433, 1.5149999999999433, 1.5109999999999437, 1.5159999999999432, 1.5129999999999435, 1.508999999999944, 1.516999999999943, 1.5149999999999433, 1.5119999999999436, 1.5149999999999433, 1.5159999999999432, 1.5149999999999433, 1.5149999999999433, 1.5129999999999435, 1.5139999999999434, 1.516999999999943, 1.5109999999999437, 1.5159999999999432, 1.5149999999999433, 1.5119999999999436, 1.5149999999999433, 1.5149999999999433, 1.516999999999943, 1.5129999999999435, 1.5109999999999437, 1.5119999999999436, 1.5149999999999433, 1.5149999999999433, 1.5119999999999436, 1.517999999999943, 1.5139999999999434, 1.5149999999999433, 1.5159999999999432, 1.5109999999999437, 1.5119999999999436, 1.5159999999999432, 1.5129999999999435, 1.5129999999999435, 1.516999999999943, 1.5189999999999428, 1.5149999999999433, 1.5149999999999433, 1.508999999999944, 1.517999999999943, 1.5099999999999438, 1.516999999999943, 1.5109999999999437, 1.517999999999943, 1.5099999999999438, 1.5129999999999435, 1.5219999999999425, 1.5209999999999426, 1.5109999999999437, 1.5139999999999434, 1.5149999999999433, 1.5139999999999434, 1.5119999999999436, 1.5159999999999432, 1.5159999999999432, 1.5139999999999434, 1.5119999999999436, 1.517999999999943, 1.517999999999943, 1.5109999999999437, 1.517999999999943, 1.5149999999999433, 1.5119999999999436, 1.5209999999999426, 1.5109999999999437, 1.5109999999999437, 1.5149999999999433, 1.5149999999999433, 1.5099999999999438, 1.5129999999999435, 1.5159999999999432, 1.5139999999999434, 1.5139999999999434, 1.516999999999943, 1.5139999999999434, 1.5129999999999435, 1.517999999999943, 1.5159999999999432, 1.5139999999999434, 1.5149999999999433, 1.5119999999999436, 1.5139999999999434, 1.5209999999999426, 1.5099999999999438, 1.5149999999999433, 1.5149999999999433, 1.5099999999999438, 1.5129999999999435, 1.5159999999999432, 1.5149999999999433, 1.5149999999999433, 1.5109999999999437, 1.5099999999999438, 1.516999999999943, 1.5139999999999434, 1.5139999999999434, 1.5159999999999432, 1.516999999999943, 1.5119999999999436, 1.5119999999999436, 1.5149999999999433, 1.5139999999999434, 1.5139999999999434, 1.5159999999999432, 1.5149999999999433, 1.5109999999999437, 1.5149999999999433, 1.5139999999999434, 1.5149999999999433, 1.5189999999999428, 1.5159999999999432, 1.5119999999999436, 1.5139999999999434, 1.5149999999999433, 1.5139999999999434, 1.517999999999943, 1.516999999999943, 1.5139999999999434, 1.5129999999999435, 1.5119999999999436, 1.5159999999999432, 1.5119999999999436, 1.5119999999999436, 1.5159999999999432, 1.5129999999999435, 1.5139999999999434, 1.5119999999999436, 1.5119999999999436, 1.5159999999999432, 1.5139999999999434, 1.5139999999999434, 1.5159999999999432, 1.5099999999999438, 1.5159999999999432, 1.5149999999999433, 1.5099999999999438, 1.5059999999999443, 1.5129999999999435, 1.5109999999999437, 1.5119999999999436, 1.5159999999999432, 1.5149999999999433, 1.5159999999999432, 1.5159999999999432, 1.5099999999999438, 1.5149999999999433, 1.517999999999943, 1.5139999999999434, 1.5159999999999432, 1.5159999999999432, 1.5149999999999433, 1.5149999999999433, 1.5069999999999442, 1.5139999999999434, 1.5139999999999434, 1.5139999999999434, 1.516999999999943, 1.5139999999999434, 1.5109999999999437, 1.5149999999999433, 1.5159999999999432, 1.5129999999999435, 1.5159999999999432, 1.516999999999943, 1.5139999999999434, 1.5109999999999437, 1.5129999999999435, 1.5159999999999432, 1.5119999999999436, 1.5129999999999435, 1.5159999999999432, 1.5109999999999437, 1.5159999999999432, 1.516999999999943, 1.516999999999943, 1.5119999999999436, 1.5129999999999435, 1.5159999999999432, 1.5159999999999432, 1.5069999999999442, 1.5109999999999437, 1.5139999999999434, 1.5099999999999438, 1.5129999999999435, 1.5109999999999437, 1.5149999999999433, 1.5099999999999438, 1.5149999999999433, 1.517999999999943, 1.516999999999943, 1.5149999999999433, 1.5109999999999437, 1.5119999999999436, 1.5159999999999432, 1.5109999999999437, 1.5139999999999434, 1.5139999999999434, 1.516999999999943, 1.5149999999999433, 1.5159999999999432, 1.5149999999999433, 1.5119999999999436, 1.5149999999999433, 1.5139999999999434, 1.5159999999999432, 1.5129999999999435, 1.5159999999999432, 1.5159999999999432, 1.5129999999999435, 1.5149999999999433, 1.5129999999999435, 1.5149999999999433, 1.508999999999944, 1.5139999999999434, 1.5149999999999433, 1.5149999999999433, 1.5129999999999435, 1.5139999999999434, 1.5149999999999433, 1.5159999999999432, 1.5119999999999436, 1.5109999999999437, 1.5109999999999437, 1.5119999999999436, 1.5159999999999432, 1.5109999999999437, 1.5159999999999432, 1.5219999999999425, 1.5149999999999433, 1.5129999999999435, 1.5099999999999438, 1.517999999999943, 1.5189999999999428, 1.5109999999999437, 1.5109999999999437, 1.5119999999999436, 1.508999999999944, 1.517999999999943, 1.5129999999999435, 1.5129999999999435, 1.516999999999943, 1.5099999999999438, 1.5209999999999426, 1.5219999999999425, 1.5119999999999436, 1.5119999999999436, 1.5099999999999438, 1.517999999999943, 1.5109999999999437, 1.5129999999999435, 1.5109999999999437, 1.517999999999943, 1.5119999999999436, 1.5119999999999436, 1.516999999999943, 1.517999999999943, 1.517999999999943, 1.517999999999943, 1.5119999999999436, 1.5129999999999435, 1.5119999999999436, 1.5119999999999436, 1.5119999999999436, 1.5119999999999436, 1.5159999999999432, 1.516999999999943, 1.5149999999999433, 1.5219999999999425, 1.5139999999999434, 1.516999999999943, 1.5109999999999437, 1.5109999999999437, 1.5119999999999436, 1.516999999999943, 1.5139999999999434, 1.5189999999999428, 1.5149999999999433, 1.5109999999999437, 1.517999999999943, 1.5129999999999435, 1.5159999999999432, 1.5129999999999435, 1.5129999999999435, 1.5139999999999434, 1.5099999999999438, 1.5159999999999432, 1.5159999999999432, 1.5129999999999435, 1.5159999999999432, 1.5159999999999432, 1.5159999999999432, 1.5129999999999435, 1.5149999999999433, 1.5119999999999436, 1.517999999999943, 1.5149999999999433, 1.5199999999999427, 1.5059999999999443, 1.5129999999999435, 1.5129999999999435, 1.516999999999943, 1.5149999999999433, 1.5149999999999433, 1.516999999999943, 1.516999999999943, 1.5159999999999432, 1.5189999999999428, 1.517999999999943, 1.5149999999999433, 1.5149999999999433, 1.516999999999943, 1.5119999999999436, 1.5149999999999433, 1.5109999999999437, 1.5129999999999435, 1.5139999999999434, 1.5109999999999437, 1.5199999999999427, 1.5139999999999434, 1.5139999999999434, 1.5139999999999434, 1.5139999999999434, 1.5139999999999434, 1.5139999999999434, 1.5189999999999428, 1.5149999999999433, 1.5119999999999436, 1.5149999999999433, 1.5219999999999425, 1.5159999999999432, 1.5129999999999435, 1.5139999999999434, 1.5109999999999437, 1.5159999999999432, 1.5139999999999434, 1.516999999999943, 1.507999999999944, 1.5149999999999433, 1.516999999999943, 1.5139999999999434, 1.5229999999999424, 1.5159999999999432, 1.5139999999999434, 1.5099999999999438, 1.5159999999999432, 1.5139999999999434, 1.5129999999999435, 1.5139999999999434, 1.507999999999944, 1.507999999999944, 1.5149999999999433, 1.517999999999943, 1.5119999999999436, 1.516999999999943, 1.5149999999999433, 1.5149999999999433, 1.5189999999999428, 1.5149999999999433, 1.5139999999999434, 1.5149999999999433, 1.5109999999999437, 1.5129999999999435, 1.5149999999999433, 1.516999999999943, 1.5099999999999438, 1.5129999999999435, 1.5149999999999433, 1.5099999999999438, 1.5189999999999428, 1.516999999999943, 1.516999999999943, 1.517999999999943, 1.5119999999999436, 1.5159999999999432, 1.5149999999999433, 1.5129999999999435, 1.5109999999999437, 1.5139999999999434, 1.5099999999999438, 1.5109999999999437, 1.5149999999999433, 1.5149999999999433, 1.5149999999999433, 1.516999999999943, 1.517999999999943, 1.5149999999999433, 1.5129999999999435, 1.5149999999999433, 1.5119999999999436, 1.5129999999999435, 1.5219999999999425, 1.5149999999999433, 1.5149999999999433, 1.508999999999944, 1.5149999999999433, 1.516999999999943, 1.516999999999943, 1.5139999999999434, 1.5119999999999436, 1.516999999999943, 1.5139999999999434, 1.5139999999999434, 1.5119999999999436, 1.5099999999999438, 1.517999999999943, 1.516999999999943, 1.5139999999999434, 1.5139999999999434, 1.516999999999943, 1.5139999999999434, 1.5149999999999433, 1.517999999999943, 1.5109999999999437, 1.5129999999999435, 1.5129999999999435, 1.5149999999999433, 1.5129999999999435, 1.5119999999999436, 1.508999999999944, 1.5159999999999432, 1.5149999999999433, 1.5129999999999435, 1.5129999999999435, 1.5139999999999434, 1.516999999999943, 1.5139999999999434, 1.5109999999999437, 1.5139999999999434, 1.5129999999999435, 1.5129999999999435, 1.5159999999999432, 1.5159999999999432, 1.5139999999999434, 1.5149999999999433, 1.5109999999999437, 1.5099999999999438, 1.5109999999999437, 1.5159999999999432, 1.5129999999999435, 1.5109999999999437, 1.5149999999999433, 1.5119999999999436, 1.507999999999944, 1.5209999999999426, 1.507999999999944, 1.516999999999943, 1.5139999999999434, 1.5109999999999437, 1.5119999999999436, 1.5159999999999432, 1.5159999999999432, 1.5159999999999432, 1.5139999999999434, 1.5129999999999435, 1.5149999999999433, 1.507999999999944, 1.5159999999999432, 1.5159999999999432, 1.5149999999999433, 1.5129999999999435, 1.5159999999999432, 1.5139999999999434, 1.5159999999999432, 1.5119999999999436, 1.5209999999999426, 1.5159999999999432, 1.5119999999999436, 1.5119999999999436, 1.516999999999943, 1.5139999999999434, 1.516999999999943, 1.5149999999999433, 1.5109999999999437, 1.516999999999943, 1.5129999999999435, 1.5149999999999433, 1.5099999999999438, 1.5119999999999436, 1.5129999999999435, 1.5129999999999435, 1.5109999999999437, 1.508999999999944, 1.5119999999999436, 1.507999999999944, 1.5129999999999435, 1.5139999999999434, 1.5149999999999433, 1.5129999999999435, 1.516999999999943, 1.517999999999943, 1.5159999999999432, 1.5109999999999437, 1.517999999999943, 1.5119999999999436, 1.5139999999999434, 1.5139999999999434, 1.516999999999943, 1.517999999999943, 1.5139999999999434, 1.507999999999944, 1.5099999999999438, 1.5129999999999435, 1.5149999999999433, 1.517999999999943, 1.5139999999999434, 1.5139999999999434, 1.507999999999944, 1.5119999999999436, 1.5149999999999433, 1.5149999999999433, 1.5149999999999433, 1.5139999999999434, 1.516999999999943, 1.5149999999999433, 1.5129999999999435, 1.517999999999943, 1.516999999999943, 1.5139999999999434, 1.5149999999999433, 1.5109999999999437, 1.516999999999943, 1.5119999999999436, 1.5119999999999436, 1.5149999999999433, 1.5139999999999434, 1.5149999999999433, 1.5119999999999436, 1.5159999999999432, 1.5139999999999434, 1.5069999999999442, 1.5099999999999438, 1.5149999999999433, 1.5149999999999433, 1.5129999999999435, 1.5139999999999434, 1.5139999999999434, 1.5109999999999437, 1.5119999999999436, 1.508999999999944, 1.5139999999999434, 1.5139999999999434, 1.5139999999999434, 1.5139999999999434, 1.5099999999999438, 1.5159999999999432, 1.5139999999999434, 1.5059999999999443, 1.5119999999999436, 1.5099999999999438, 1.5129999999999435, 1.5129999999999435, 1.5159999999999432, 1.5159999999999432, 1.5099999999999438, 1.5109999999999437, 1.5149999999999433, 1.5149999999999433, 1.5129999999999435, 1.517999999999943, 1.5139999999999434, 1.5119999999999436, 1.5149999999999433, 1.5129999999999435, 1.5119999999999436, 1.5159999999999432, 1.5139999999999434, 1.5159999999999432, 1.5159999999999432, 1.5119999999999436, 1.5139999999999434, 1.5149999999999433, 1.516999999999943, 1.5159999999999432, 1.5129999999999435, 1.5129999999999435, 1.5159999999999432, 1.5149999999999433, 1.517999999999943, 1.5119999999999436, 1.517999999999943, 1.5149999999999433, 1.5129999999999435, 1.5189999999999428, 1.5209999999999426, 1.5099999999999438, 1.5139999999999434, 1.5139999999999434, 1.5099999999999438, 1.517999999999943, 1.5149999999999433, 1.507999999999944, 1.5159999999999432, 1.5139999999999434, 1.517999999999943, 1.5139999999999434, 1.516999999999943, 1.516999999999943, 1.516999999999943, 1.516999999999943, 1.5119999999999436, 1.5189999999999428, 1.5139999999999434, 1.5139999999999434, 1.516999999999943, 1.5159999999999432, 1.5129999999999435, 1.516999999999943, 1.5149999999999433, 1.5129999999999435, 1.5159999999999432, 1.5159999999999432, 1.508999999999944, 1.5149999999999433, 1.5139999999999434, 1.5119999999999436, 1.5099999999999438, 1.5109999999999437, 1.5109999999999437, 1.5139999999999434, 1.5149999999999433, 1.5119999999999436, 1.5129999999999435, 1.5149999999999433, 1.5149999999999433, 1.5199999999999427, 1.5159999999999432, 1.5129999999999435, 1.5139999999999434, 1.517999999999943, 1.5139999999999434, 1.5129999999999435, 1.5139999999999434, 1.516999999999943, 1.5129999999999435, 1.5119999999999436, 1.5159999999999432, 1.5119999999999436, 1.516999999999943, 1.5149999999999433, 1.5219999999999425, 1.5119999999999436, 1.5119999999999436, 1.5099999999999438, 1.5069999999999442, 1.5149999999999433, 1.5139999999999434, 1.5129999999999435, 1.5119999999999436, 1.5109999999999437, 1.517999999999943, 1.5149999999999433, 1.5129999999999435, 1.5129999999999435, 1.5139999999999434, 1.5119999999999436, 1.5129999999999435, 1.5149999999999433, 1.5149999999999433, 1.516999999999943, 1.5159999999999432, 1.5139999999999434, 1.517999999999943, 1.516999999999943, 1.5119999999999436, 1.5159999999999432, 1.516999999999943, 1.5139999999999434, 1.5109999999999437, 1.517999999999943, 1.5149999999999433, 1.516999999999943, 1.5119999999999436, 1.5159999999999432, 1.5139999999999434, 1.5129999999999435, 1.5129999999999435, 1.5139999999999434, 1.5139999999999434, 1.516999999999943, 1.516999999999943, 1.5149999999999433, 1.5139999999999434, 1.5109999999999437, 1.5159999999999432, 1.5099999999999438, 1.5109999999999437, 1.5109999999999437, 1.5139999999999434, 1.5139999999999434, 1.516999999999943, 1.5149999999999433, 1.5139999999999434, 1.5129999999999435, 1.5119999999999436, 1.5129999999999435, 1.5129999999999435, 1.5149999999999433, 1.5119999999999436, 1.5129999999999435, 1.5109999999999437, 1.5149999999999433, 1.516999999999943, 1.5129999999999435, 1.5099999999999438, 1.5129999999999435, 1.5139999999999434, 1.5159999999999432, 1.516999999999943, 1.5149999999999433, 1.5059999999999443, 1.5149999999999433, 1.5109999999999437, 1.5109999999999437, 1.5109999999999437, 1.5109999999999437, 1.5109999999999437, 1.5119999999999436, 1.5119999999999436, 1.5209999999999426, 1.5149999999999433, 1.5149999999999433, 1.5139999999999434, 1.5149999999999433, 1.5159999999999432, 1.5209999999999426, 1.5129999999999435, 1.5149999999999433, 1.5159999999999432, 1.5099999999999438, 1.5139999999999434, 1.5129999999999435, 1.516999999999943, 1.5119999999999436, 1.5139999999999434, 1.516999999999943, 1.5159999999999432, 1.5129999999999435, 1.508999999999944, 1.5139999999999434, 1.5129999999999435, 1.5119999999999436, 1.507999999999944, 1.5119999999999436, 1.5099999999999438, 1.5109999999999437, 1.5139999999999434, 1.5099999999999438, 1.5109999999999437, 1.5149999999999433, 1.517999999999943, 1.5109999999999437, 1.5139999999999434, 1.516999999999943, 1.5129999999999435, 1.5119999999999436, 1.5119999999999436, 1.507999999999944, 1.5149999999999433, 1.5149999999999433, 1.516999999999943, 1.5119999999999436, 1.516999999999943, 1.5149999999999433, 1.5119999999999436, 1.5149999999999433, 1.5119999999999436, 1.517999999999943, 1.5159999999999432, 1.5129999999999435, 1.516999999999943, 1.5149999999999433, 1.517999999999943, 1.5119999999999436, 1.5129999999999435, 1.516999999999943, 1.5149999999999433, 1.5109999999999437, 1.516999999999943, 1.5159999999999432, 1.5159999999999432, 1.516999999999943, 1.5119999999999436, 1.5099999999999438, 1.5129999999999435, 1.507999999999944, 1.5139999999999434, 1.516999999999943, 1.5149999999999433, 1.5129999999999435, 1.5129999999999435, 1.5159999999999432, 1.516999999999943, 1.5139999999999434, 1.5069999999999442, 1.5139999999999434, 1.5159999999999432, 1.5159999999999432, 1.507999999999944, 1.5119999999999436, 1.508999999999944, 1.5139999999999434, 1.5159999999999432, 1.5219999999999425, 1.5149999999999433, 1.5129999999999435, 1.5099999999999438, 1.5159999999999432, 1.5139999999999434, 1.5129999999999435, 1.5139999999999434, 1.508999999999944, 1.516999999999943, 1.5119999999999436, 1.516999999999943, 1.5099999999999438, 1.5149999999999433, 1.5129999999999435, 1.5129999999999435, 1.5209999999999426, 1.5119999999999436, 1.517999999999943, 1.5149999999999433, 1.5149999999999433, 1.5119999999999436, 1.5139999999999434, 1.5119999999999436, 1.5119999999999436, 1.5219999999999425, 1.5149999999999433, 1.5159999999999432, 1.517999999999943, 1.5129999999999435, 1.5149999999999433, 1.5109999999999437, 1.5109999999999437, 1.5129999999999435, 1.5129999999999435, 1.5109999999999437, 1.5189999999999428, 1.5119999999999436, 1.5099999999999438, 1.516999999999943, 1.5129999999999435, 1.5189999999999428, 1.507999999999944, 1.517999999999943, 1.508999999999944, 1.5139999999999434, 1.5149999999999433, 1.516999999999943, 1.516999999999943, 1.5119999999999436, 1.5139999999999434, 1.5149999999999433, 1.5119999999999436, 1.5149999999999433, 1.5129999999999435, 1.5159999999999432, 1.5129999999999435, 1.517999999999943, 1.5149999999999433, 1.5119999999999436, 1.5139999999999434, 1.5119999999999436, 1.5159999999999432, 1.517999999999943, 1.5159999999999432, 1.517999999999943, 1.516999999999943, 1.5099999999999438, 1.508999999999944, 1.5159999999999432, 1.5149999999999433, 1.5119999999999436, 1.516999999999943, 1.5149999999999433, 1.5149999999999433, 1.5149999999999433, 1.516999999999943, 1.5149999999999433, 1.5149999999999433, 1.516999999999943, 1.5129999999999435, 1.5149999999999433, 1.5109999999999437, 1.5159999999999432, 1.5159999999999432, 1.5099999999999438, 1.5129999999999435, 1.5119999999999436, 1.5159999999999432, 1.5119999999999436, 1.5119999999999436, 1.517999999999943, 1.5139999999999434, 1.5139999999999434, 1.516999999999943, 1.5159999999999432, 1.5159999999999432, 1.5159999999999432, 1.517999999999943, 1.5099999999999438, 1.517999999999943, 1.5099999999999438, 1.5149999999999433, 1.5129999999999435, 1.5139999999999434, 1.5139999999999434, 1.5149999999999433, 1.5159999999999432, 1.5059999999999443, 1.5139999999999434, 1.5119999999999436, 1.5159999999999432, 1.5109999999999437, 1.5139999999999434, 1.516999999999943, 1.5159999999999432, 1.5129999999999435, 1.516999999999943, 1.5149999999999433, 1.517999999999943, 1.5149999999999433, 1.5109999999999437, 1.5139999999999434, 1.5159999999999432, 1.5149999999999433, 1.516999999999943, 1.517999999999943, 1.5149999999999433, 1.5139999999999434, 1.5139999999999434, 1.5159999999999432, 1.5119999999999436, 1.5139999999999434, 1.5129999999999435, 1.5109999999999437, 1.516999999999943, 1.5109999999999437, 1.5109999999999437, 1.5139999999999434, 1.5199999999999427, 1.5129999999999435, 1.5149999999999433, 1.5129999999999435, 1.5139999999999434, 1.516999999999943, 1.5069999999999442, 1.5149999999999433, 1.5159999999999432, 1.5159999999999432, 1.516999999999943, 1.5129999999999435, 1.5099999999999438, 1.5129999999999435, 1.5149999999999433, 1.5149999999999433, 1.5109999999999437, 1.5109999999999437, 1.5149999999999433, 1.5129999999999435, 1.5149999999999433, 1.5099999999999438, 1.5109999999999437, 1.517999999999943, 1.5139999999999434, 1.5149999999999433, 1.5149999999999433, 1.5159999999999432, 1.5129999999999435, 1.5099999999999438, 1.5099999999999438, 1.5149999999999433, 1.5119999999999436, 1.5109999999999437, 1.5119999999999436, 1.5139999999999434, 1.516999999999943, 1.5199999999999427, 1.5159999999999432, 1.5109999999999437, 1.5199999999999427, 1.5189999999999428, 1.517999999999943, 1.5099999999999438, 1.5139999999999434, 1.5189999999999428, 1.5149999999999433, 1.5159999999999432, 1.507999999999944, 1.5119999999999436, 1.5149999999999433, 1.5139999999999434, 1.517999999999943, 1.5109999999999437, 1.5189999999999428, 1.5149999999999433, 1.517999999999943, 1.508999999999944, 1.5119999999999436, 1.5139999999999434, 1.5129999999999435, 1.5129999999999435, 1.5139999999999434, 1.516999999999943, 1.5139999999999434, 1.5149999999999433, 1.5129999999999435, 1.5159999999999432, 1.5139999999999434, 1.5129999999999435, 1.516999999999943, 1.516999999999943, 1.5159999999999432, 1.5109999999999437, 1.5159999999999432, 1.5119999999999436, 1.5139999999999434, 1.517999999999943, 1.5189999999999428, 1.5139999999999434, 1.5109999999999437, 1.5139999999999434, 1.516999999999943, 1.516999999999943, 1.5119999999999436, 1.5129999999999435, 1.5119999999999436, 1.5199999999999427, 1.5099999999999438, 1.517999999999943, 1.517999999999943, 1.5189999999999428, 1.5159999999999432, 1.5099999999999438, 1.5119999999999436, 1.5099999999999438, 1.5119999999999436, 1.5109999999999437, 1.5139999999999434, 1.5099999999999438, 1.517999999999943, 1.516999999999943, 1.5139999999999434, 1.5149999999999433, 1.5159999999999432, 1.5109999999999437, 1.5159999999999432, 1.516999999999943, 1.517999999999943, 1.5119999999999436, 1.5119999999999436, 1.5159999999999432, 1.5149999999999433, 1.508999999999944, 1.5159999999999432, 1.5189999999999428, 1.516999999999943, 1.5159999999999432, 1.5149999999999433, 1.5149999999999433, 1.516999999999943, 1.5159999999999432, 1.516999999999943, 1.5129999999999435, 1.5119999999999436, 1.5149999999999433, 1.517999999999943, 1.5119999999999436, 1.5109999999999437, 1.5109999999999437, 1.5109999999999437, 1.516999999999943, 1.5119999999999436, 1.5149999999999433, 1.5159999999999432, 1.5119999999999436, 1.5139999999999434, 1.5149999999999433, 1.5119999999999436, 1.5159999999999432, 1.516999999999943, 1.5129999999999435, 1.5149999999999433, 1.517999999999943, 1.5139999999999434, 1.5159999999999432, 1.516999999999943, 1.516999999999943, 1.5149999999999433, 1.5159999999999432, 1.516999999999943, 1.516999999999943, 1.5139999999999434, 1.5119999999999436, 1.5109999999999437, 1.516999999999943, 1.508999999999944, 1.5119999999999436, 1.5139999999999434, 1.5119999999999436, 1.5149999999999433, 1.5119999999999436, 1.517999999999943, 1.5129999999999435, 1.5139999999999434, 1.516999999999943, 1.5139999999999434, 1.5119999999999436, 1.5139999999999434, 1.5109999999999437, 1.5139999999999434, 1.5159999999999432, 1.5109999999999437, 1.5149999999999433, 1.5159999999999432, 1.5149999999999433, 1.517999999999943, 1.5149999999999433, 1.5129999999999435, 1.5159999999999432, 1.5119999999999436, 1.5119999999999436, 1.5119999999999436, 1.5149999999999433, 1.5149999999999433, 1.5129999999999435, 1.5129999999999435, 1.5129999999999435, 1.5139999999999434, 1.5099999999999438, 1.517999999999943, 1.516999999999943, 1.5129999999999435, 1.5119999999999436, 1.5159999999999432, 1.516999999999943, 1.5139999999999434, 1.508999999999944, 1.5159999999999432, 1.5159999999999432, 1.5119999999999436, 1.5219999999999425, 1.5139999999999434, 1.5149999999999433, 1.5129999999999435, 1.517999999999943, 1.5109999999999437, 1.5139999999999434, 1.5159999999999432, 1.5139999999999434, 1.5139999999999434, 1.5139999999999434, 1.5149999999999433, 1.5109999999999437, 1.5109999999999437, 1.5109999999999437, 1.5159999999999432, 1.508999999999944, 1.516999999999943, 1.5129999999999435, 1.5139999999999434, 1.5139999999999434, 1.5139999999999434, 1.5149999999999433, 1.5119999999999436, 1.5129999999999435, 1.5119999999999436, 1.5139999999999434, 1.5159999999999432, 1.5119999999999436, 1.5139999999999434, 1.5189999999999428, 1.5159999999999432, 1.5109999999999437, 1.5149999999999433, 1.516999999999943, 1.5129999999999435, 1.5109999999999437, 1.5129999999999435, 1.516999999999943, 1.5139999999999434, 1.5129999999999435, 1.5159999999999432, 1.516999999999943, 1.5159999999999432, 1.5159999999999432, 1.5129999999999435, 1.5139999999999434, 1.5129999999999435, 1.5159999999999432, 1.516999999999943, 1.5129999999999435, 1.517999999999943, 1.5149999999999433, 1.5189999999999428, 1.5159999999999432, 1.5119999999999436, 1.5129999999999435, 1.5129999999999435, 1.5129999999999435, 1.5149999999999433, 1.5099999999999438, 1.516999999999943, 1.5159999999999432, 1.516999999999943, 1.5139999999999434, 1.5139999999999434, 1.5139999999999434, 1.5149999999999433, 1.508999999999944, 1.5099999999999438, 1.5099999999999438, 1.5109999999999437, 1.5149999999999433, 1.516999999999943, 1.5119999999999436, 1.5159999999999432, 1.5159999999999432, 1.5139999999999434, 1.5159999999999432, 1.5149999999999433, 1.5139999999999434, 1.5189999999999428, 1.5119999999999436, 1.5149999999999433, 1.5149999999999433, 1.5119999999999436, 1.5149999999999433, 1.5129999999999435, 1.5159999999999432, 1.5149999999999433, 1.5119999999999436, 1.516999999999943, 1.5159999999999432, 1.5129999999999435, 1.5139999999999434, 1.5139999999999434, 1.5149999999999433, 1.516999999999943, 1.5109999999999437, 1.5059999999999443, 1.5109999999999437, 1.5209999999999426, 1.516999999999943, 1.5139999999999434, 1.5159999999999432, 1.5149999999999433, 1.5119999999999436, 1.516999999999943, 1.5139999999999434, 1.5129999999999435, 1.5119999999999436, 1.5119999999999436, 1.5199999999999427, 1.5109999999999437, 1.5139999999999434, 1.5139999999999434, 1.516999999999943, 1.5099999999999438, 1.5149999999999433, 1.5139999999999434, 1.5149999999999433, 1.5129999999999435, 1.517999999999943, 1.5139999999999434, 1.5119999999999436, 1.5099999999999438, 1.5149999999999433, 1.5159999999999432, 1.516999999999943, 1.516999999999943, 1.5129999999999435, 1.5149999999999433, 1.508999999999944, 1.5119999999999436, 1.5139999999999434, 1.508999999999944, 1.5119999999999436, 1.5099999999999438, 1.5139999999999434, 1.517999999999943, 1.5099999999999438, 1.5149999999999433, 1.5139999999999434, 1.516999999999943, 1.5129999999999435, 1.5149999999999433, 1.517999999999943, 1.517999999999943, 1.5159999999999432, 1.508999999999944, 1.5109999999999437, 1.5159999999999432, 1.5159999999999432, 1.517999999999943, 1.5109999999999437, 1.5189999999999428, 1.5139999999999434, 1.516999999999943, 1.5109999999999437, 1.5139999999999434, 1.5129999999999435, 1.5119999999999436, 1.5159999999999432, 1.5149999999999433, 1.5149999999999433, 1.5159999999999432, 1.5149999999999433, 1.5159999999999432, 1.5109999999999437, 1.508999999999944, 1.5109999999999437, 1.5139999999999434, 1.5149999999999433, 1.5159999999999432, 1.517999999999943, 1.5119999999999436, 1.516999999999943, 1.5159999999999432, 1.5149999999999433, 1.5119999999999436, 1.5149999999999433, 1.5109999999999437, 1.5099999999999438, 1.517999999999943, 1.5139999999999434, 1.508999999999944, 1.5119999999999436, 1.5099999999999438, 1.5149999999999433, 1.5149999999999433, 1.5139999999999434, 1.5109999999999437, 1.5099999999999438, 1.5139999999999434, 1.5119999999999436, 1.5159999999999432, 1.5139999999999434, 1.5159999999999432, 1.508999999999944, 1.5109999999999437, 1.5159999999999432, 1.5109999999999437, 1.5109999999999437, 1.5149999999999433, 1.5129999999999435, 1.5119999999999436, 1.5139999999999434, 1.517999999999943, 1.5109999999999437, 1.517999999999943, 1.5139999999999434, 1.516999999999943, 1.5159999999999432, 1.5149999999999433, 1.5159999999999432, 1.5129999999999435, 1.517999999999943, 1.5159999999999432, 1.5139999999999434, 1.516999999999943, 1.5149999999999433, 1.5119999999999436, 1.5149999999999433, 1.516999999999943, 1.5149999999999433, 1.516999999999943, 1.5099999999999438, 1.5149999999999433, 1.516999999999943, 1.5109999999999437, 1.517999999999943, 1.5159999999999432, 1.5119999999999436, 1.516999999999943, 1.5129999999999435, 1.5139999999999434, 1.5159999999999432, 1.507999999999944, 1.5159999999999432, 1.5099999999999438, 1.516999999999943, 1.5099999999999438, 1.5129999999999435, 1.517999999999943, 1.5129999999999435, 1.517999999999943, 1.5099999999999438, 1.5109999999999437, 1.5129999999999435, 1.5159999999999432, 1.5129999999999435, 1.5119999999999436, 1.5109999999999437, 1.5129999999999435, 1.5139999999999434, 1.5139999999999434, 1.5159999999999432, 1.5159999999999432, 1.5099999999999438, 1.5139999999999434, 1.517999999999943, 1.5119999999999436, 1.5209999999999426, 1.5139999999999434, 1.5129999999999435, 1.5129999999999435, 1.508999999999944, 1.5109999999999437, 1.5139999999999434, 1.516999999999943, 1.5159999999999432, 1.5129999999999435, 1.5159999999999432, 1.516999999999943, 1.5139999999999434, 1.5139999999999434, 1.516999999999943, 1.5069999999999442, 1.5139999999999434, 1.5129999999999435, 1.516999999999943, 1.5149999999999433, 1.5159999999999432, 1.5139999999999434, 1.5119999999999436, 1.5149999999999433, 1.516999999999943, 1.5109999999999437, 1.5099999999999438, 1.508999999999944, 1.516999999999943, 1.5159999999999432, 1.5119999999999436, 1.5099999999999438, 1.5149999999999433, 1.5139999999999434, 1.5119999999999436, 1.516999999999943, 1.5139999999999434, 1.516999999999943, 1.5149999999999433, 1.5139999999999434, 1.516999999999943, 1.5109999999999437, 1.5139999999999434, 1.5149999999999433, 1.5159999999999432, 1.5139999999999434, 1.5149999999999433, 1.5149999999999433, 1.5139999999999434, 1.5129999999999435, 1.5099999999999438, 1.5159999999999432, 1.5119999999999436, 1.5119999999999436, 1.5149999999999433, 1.5099999999999438, 1.5149999999999433, 1.516999999999943, 1.5149999999999433, 1.507999999999944, 1.5139999999999434, 1.517999999999943, 1.5149999999999433, 1.516999999999943, 1.5109999999999437, 1.5159999999999432, 1.517999999999943, 1.5159999999999432, 1.5149999999999433, 1.516999999999943, 1.507999999999944, 1.5099999999999438, 1.5119999999999436, 1.5119999999999436, 1.516999999999943, 1.5139999999999434, 1.5149999999999433, 1.5149999999999433, 1.508999999999944, 1.5159999999999432, 1.5099999999999438, 1.5139999999999434, 1.5139999999999434, 1.5129999999999435, 1.508999999999944, 1.5159999999999432, 1.517999999999943, 1.5119999999999436, 1.5109999999999437, 1.5129999999999435, 1.5129999999999435, 1.5129999999999435, 1.516999999999943, 1.5159999999999432, 1.5139999999999434, 1.5139999999999434, 1.517999999999943, 1.5149999999999433, 1.5139999999999434, 1.5129999999999435, 1.5109999999999437, 1.5159999999999432, 1.5109999999999437, 1.517999999999943, 1.5109999999999437, 1.5109999999999437, 1.5159999999999432, 1.5149999999999433, 1.5119999999999436, 1.5109999999999437, 1.508999999999944, 1.5129999999999435, 1.516999999999943, 1.5139999999999434, 1.5129999999999435, 1.5199999999999427, 1.516999999999943, 1.5159999999999432, 1.5129999999999435, 1.5159999999999432, 1.5159999999999432, 1.5159999999999432, 1.516999999999943, 1.5109999999999437, 1.5149999999999433, 1.5159999999999432, 1.5139999999999434, 1.517999999999943, 1.5159999999999432, 1.516999999999943, 1.5139999999999434, 1.5119999999999436, 1.5129999999999435, 1.516999999999943, 1.5119999999999436, 1.5139999999999434, 1.5159999999999432, 1.5159999999999432, 1.5139999999999434, 1.5139999999999434, 1.5149999999999433, 1.5119999999999436, 1.507999999999944, 1.5129999999999435, 1.5159999999999432, 1.5109999999999437, 1.5159999999999432, 1.5119999999999436, 1.517999999999943, 1.5119999999999436, 1.5109999999999437, 1.5139999999999434, 1.5119999999999436, 1.516999999999943, 1.5149999999999433, 1.517999999999943, 1.5099999999999438, 1.5149999999999433, 1.5139999999999434, 1.5139999999999434, 1.5149999999999433, 1.5139999999999434, 1.5149999999999433, 1.5139999999999434, 1.5099999999999438, 1.5149999999999433, 1.517999999999943, 1.508999999999944, 1.5129999999999435, 1.5189999999999428, 1.517999999999943, 1.5149999999999433, 1.5129999999999435, 1.5069999999999442, 1.5119999999999436, 1.5099999999999438, 1.5149999999999433, 1.5139999999999434, 1.517999999999943, 1.5159999999999432, 1.5129999999999435, 1.5129999999999435, 1.517999999999943, 1.5159999999999432, 1.5149999999999433, 1.5109999999999437, 1.5119999999999436, 1.5139999999999434, 1.5109999999999437, 1.5139999999999434, 1.5119999999999436, 1.5139999999999434, 1.5129999999999435, 1.5099999999999438, 1.5149999999999433, 1.5119999999999436, 1.5149999999999433, 1.5159999999999432, 1.5149999999999433, 1.5159999999999432, 1.5159999999999432, 1.5109999999999437, 1.5099999999999438, 1.5099999999999438, 1.5109999999999437, 1.517999999999943, 1.5099999999999438, 1.5139999999999434, 1.5149999999999433, 1.5109999999999437, 1.5159999999999432, 1.5149999999999433, 1.5129999999999435, 1.516999999999943, 1.5119999999999436, 1.5159999999999432, 1.5149999999999433, 1.5209999999999426, 1.517999999999943, 1.5139999999999434, 1.5159999999999432, 1.5149999999999433, 1.5159999999999432, 1.5159999999999432, 1.5139999999999434, 1.5119999999999436, 1.5119999999999436, 1.5109999999999437, 1.5139999999999434, 1.5129999999999435, 1.5139999999999434, 1.516999999999943, 1.5139999999999434, 1.517999999999943, 1.5149999999999433, 1.5109999999999437, 1.5159999999999432, 1.5149999999999433, 1.517999999999943, 1.5129999999999435, 1.5119999999999436, 1.5149999999999433, 1.5149999999999433, 1.5159999999999432, 1.5149999999999433, 1.5129999999999435, 1.5149999999999433, 1.5159999999999432, 1.5159999999999432, 1.508999999999944, 1.5159999999999432, 1.5159999999999432, 1.5149999999999433, 1.5129999999999435, 1.508999999999944, 1.5159999999999432, 1.5149999999999433, 1.516999999999943, 1.5099999999999438, 1.5159999999999432, 1.517999999999943, 1.517999999999943, 1.5139999999999434, 1.516999999999943, 1.516999999999943, 1.5149999999999433, 1.5149999999999433, 1.5129999999999435, 1.5099999999999438, 1.5139999999999434, 1.5139999999999434, 1.5129999999999435, 1.5159999999999432, 1.5159999999999432, 1.516999999999943, 1.517999999999943, 1.5099999999999438, 1.5129999999999435, 1.516999999999943, 1.5199999999999427, 1.5129999999999435, 1.5129999999999435, 1.5129999999999435, 1.5129999999999435, 1.5099999999999438, 1.517999999999943, 1.5139999999999434, 1.516999999999943, 1.508999999999944, 1.516999999999943, 1.5099999999999438, 1.5139999999999434, 1.5129999999999435, 1.5159999999999432, 1.5149999999999433, 1.5099999999999438, 1.5119999999999436, 1.5149999999999433, 1.5149999999999433, 1.5099999999999438, 1.5149999999999433, 1.516999999999943, 1.5129999999999435, 1.5149999999999433, 1.508999999999944, 1.5159999999999432, 1.5149999999999433, 1.5119999999999436, 1.5109999999999437, 1.5159999999999432, 1.517999999999943, 1.5189999999999428, 1.5159999999999432, 1.5099999999999438, 1.5139999999999434, 1.516999999999943, 1.5129999999999435, 1.5099999999999438, 1.5159999999999432, 1.516999999999943, 1.517999999999943, 1.5149999999999433, 1.5139999999999434, 1.5159999999999432, 1.5139999999999434, 1.5119999999999436, 1.516999999999943, 1.5159999999999432, 1.5099999999999438, 1.5139999999999434, 1.5149999999999433, 1.508999999999944, 1.5139999999999434, 1.508999999999944, 1.5109999999999437, 1.5159999999999432, 1.516999999999943, 1.5119999999999436, 1.5109999999999437, 1.5129999999999435, 1.516999999999943, 1.5149999999999433, 1.5119999999999436, 1.5129999999999435, 1.508999999999944, 1.5139999999999434, 1.5139999999999434, 1.5159999999999432, 1.5119999999999436, 1.5129999999999435, 1.5129999999999435, 1.5149999999999433, 1.516999999999943, 1.508999999999944, 1.5099999999999438, 1.517999999999943, 1.5109999999999437, 1.517999999999943, 1.5119999999999436, 1.516999999999943, 1.5149999999999433, 1.517999999999943, 1.5139999999999434, 1.517999999999943, 1.5149999999999433, 1.5149999999999433, 1.516999999999943, 1.5119999999999436, 1.5109999999999437, 1.5189999999999428, 1.5099999999999438, 1.5119999999999436, 1.516999999999943, 1.5149999999999433, 1.516999999999943, 1.516999999999943, 1.516999999999943, 1.508999999999944, 1.516999999999943, 1.5119999999999436, 1.5099999999999438, 1.5139999999999434, 1.5109999999999437, 1.5149999999999433, 1.5119999999999436, 1.5109999999999437, 1.5139999999999434, 1.5099999999999438, 1.5159999999999432, 1.5119999999999436, 1.5129999999999435, 1.5119999999999436, 1.5149999999999433, 1.516999999999943, 1.5109999999999437, 1.5129999999999435, 1.5099999999999438, 1.5139999999999434, 1.516999999999943, 1.5139999999999434, 1.5139999999999434, 1.5129999999999435, 1.5159999999999432, 1.5149999999999433, 1.5109999999999437, 1.5139999999999434, 1.5109999999999437, 1.5149999999999433, 1.508999999999944, 1.5139999999999434, 1.5159999999999432, 1.517999999999943, 1.5149999999999433, 1.5149999999999433, 1.5139999999999434, 1.5139999999999434, 1.5069999999999442, 1.5139999999999434, 1.5159999999999432, 1.5139999999999434, 1.5149999999999433, 1.516999999999943, 1.5149999999999433, 1.5159999999999432, 1.5139999999999434, 1.5129999999999435, 1.5149999999999433, 1.5119999999999436, 1.517999999999943, 1.516999999999943, 1.5069999999999442, 1.5189999999999428, 1.516999999999943, 1.5099999999999438, 1.508999999999944, 1.5139999999999434, 1.5139999999999434, 1.516999999999943, 1.516999999999943, 1.5139999999999434, 1.5129999999999435, 1.5119999999999436, 1.5129999999999435, 1.5139999999999434, 1.5139999999999434, 1.516999999999943, 1.517999999999943, 1.5109999999999437, 1.5149999999999433, 1.517999999999943, 1.5149999999999433, 1.5149999999999433, 1.517999999999943, 1.5159999999999432, 1.5149999999999433, 1.5159999999999432, 1.5139999999999434, 1.5139999999999434, 1.5129999999999435, 1.5149999999999433, 1.5129999999999435, 1.5109999999999437, 1.5109999999999437, 1.5119999999999436, 1.5109999999999437, 1.516999999999943, 1.5109999999999437, 1.517999999999943, 1.517999999999943, 1.5099999999999438, 1.5129999999999435, 1.5159999999999432, 1.517999999999943, 1.5109999999999437, 1.5119999999999436, 1.516999999999943, 1.5149999999999433, 1.5119999999999436, 1.5119999999999436, 1.5129999999999435, 1.5149999999999433, 1.5119999999999436, 1.5149999999999433, 1.507999999999944, 1.516999999999943, 1.5149999999999433, 1.5119999999999436, 1.5099999999999438, 1.5129999999999435, 1.516999999999943, 1.5099999999999438, 1.5159999999999432, 1.5139999999999434, 1.5149999999999433, 1.5149999999999433, 1.5129999999999435, 1.5149999999999433, 1.5149999999999433, 1.5189999999999428, 1.5099999999999438, 1.5119999999999436, 1.5119999999999436, 1.5199999999999427, 1.5129999999999435, 1.5109999999999437, 1.5129999999999435, 1.507999999999944, 1.517999999999943, 1.5149999999999433, 1.5099999999999438, 1.5119999999999436, 1.5149999999999433, 1.517999999999943, 1.516999999999943, 1.5149999999999433, 1.5059999999999443, 1.5119999999999436, 1.5139999999999434, 1.5209999999999426, 1.5189999999999428, 1.508999999999944, 1.5149999999999433, 1.5099999999999438, 1.5129999999999435, 1.5139999999999434, 1.5159999999999432, 1.516999999999943, 1.517999999999943, 1.5189999999999428, 1.5159999999999432, 1.508999999999944, 1.5159999999999432, 1.5109999999999437, 1.516999999999943, 1.5129999999999435, 1.5109999999999437, 1.5129999999999435, 1.5139999999999434, 1.5149999999999433, 1.5109999999999437, 1.5119999999999436, 1.5149999999999433, 1.516999999999943, 1.5139999999999434, 1.517999999999943, 1.517999999999943, 1.5139999999999434, 1.516999999999943, 1.5139999999999434, 1.507999999999944, 1.5149999999999433, 1.5109999999999437, 1.5159999999999432, 1.5129999999999435, 1.5149999999999433, 1.5149999999999433, 1.5149999999999433, 1.5149999999999433, 1.5149999999999433, 1.5159999999999432, 1.5149999999999433, 1.517999999999943, 1.516999999999943, 1.5139999999999434, 1.507999999999944, 1.5149999999999433, 1.5139999999999434, 1.5149999999999433, 1.5099999999999438, 1.5149999999999433, 1.516999999999943, 1.5139999999999434, 1.5119999999999436, 1.5099999999999438, 1.5149999999999433, 1.5099999999999438, 1.5139999999999434, 1.5119999999999436, 1.5129999999999435, 1.5109999999999437, 1.508999999999944, 1.5149999999999433, 1.516999999999943, 1.5129999999999435, 1.5159999999999432, 1.5139999999999434, 1.5159999999999432, 1.5159999999999432, 1.5149999999999433, 1.5149999999999433, 1.516999999999943, 1.5139999999999434, 1.5109999999999437, 1.5149999999999433, 1.5109999999999437, 1.5119999999999436, 1.5149999999999433, 1.5109999999999437, 1.5159999999999432, 1.5149999999999433, 1.5129999999999435, 1.5219999999999425, 1.5119999999999436, 1.516999999999943, 1.517999999999943, 1.5119999999999436, 1.5119999999999436, 1.5149999999999433, 1.516999999999943, 1.517999999999943, 1.5139999999999434, 1.516999999999943, 1.5139999999999434, 1.5139999999999434, 1.5139999999999434, 1.5159999999999432, 1.5099999999999438, 1.5159999999999432, 1.5129999999999435, 1.5159999999999432, 1.5149999999999433, 1.5129999999999435, 1.5129999999999435, 1.5159999999999432, 1.5119999999999436, 1.5109999999999437, 1.517999999999943, 1.5109999999999437, 1.5149999999999433, 1.517999999999943, 1.5159999999999432, 1.516999999999943, 1.508999999999944, 1.5109999999999437, 1.516999999999943, 1.516999999999943, 1.5109999999999437, 1.5129999999999435, 1.5159999999999432, 1.5109999999999437, 1.5159999999999432, 1.5119999999999436, 1.5099999999999438, 1.5159999999999432, 1.5129999999999435, 1.5149999999999433, 1.5139999999999434, 1.5109999999999437, 1.5109999999999437, 1.5109999999999437, 1.5149999999999433, 1.508999999999944, 1.5099999999999438, 1.5149999999999433, 1.5109999999999437, 1.516999999999943, 1.5149999999999433, 1.517999999999943, 1.516999999999943, 1.5159999999999432, 1.5149999999999433, 1.508999999999944, 1.5109999999999437, 1.5149999999999433, 1.516999999999943, 1.516999999999943, 1.5159999999999432, 1.5149999999999433, 1.5119999999999436, 1.5119999999999436, 1.517999999999943, 1.5139999999999434, 1.508999999999944, 1.517999999999943, 1.5149999999999433, 1.507999999999944, 1.5139999999999434, 1.5139999999999434, 1.5129999999999435, 1.5159999999999432, 1.5159999999999432, 1.5139999999999434, 1.5119999999999436, 1.5119999999999436, 1.5139999999999434, 1.516999999999943, 1.517999999999943, 1.5149999999999433, 1.5129999999999435, 1.517999999999943, 1.5119999999999436, 1.516999999999943, 1.516999999999943, 1.516999999999943, 1.5109999999999437, 1.5139999999999434, 1.5159999999999432, 1.5149999999999433, 1.5129999999999435, 1.5149999999999433, 1.5149999999999433, 1.5119999999999436, 1.5149999999999433, 1.5159999999999432, 1.5109999999999437, 1.5159999999999432, 1.5149999999999433, 1.5129999999999435, 1.5149999999999433, 1.516999999999943, 1.5139999999999434, 1.5119999999999436, 1.5149999999999433, 1.5139999999999434, 1.5149999999999433, 1.5109999999999437, 1.5159999999999432, 1.5149999999999433, 1.5159999999999432, 1.5109999999999437, 1.516999999999943, 1.5109999999999437, 1.5139999999999434, 1.517999999999943, 1.5149999999999433, 1.516999999999943, 1.5129999999999435, 1.5159999999999432, 1.5139999999999434, 1.5069999999999442, 1.5129999999999435, 1.5159999999999432, 1.5119999999999436, 1.5119999999999436, 1.5129999999999435, 1.5119999999999436, 1.5119999999999436, 1.5109999999999437, 1.5129999999999435, 1.5139999999999434, 1.5149999999999433, 1.5149999999999433, 1.5159999999999432, 1.5149999999999433, 1.5149999999999433, 1.517999999999943, 1.516999999999943, 1.508999999999944, 1.5109999999999437, 1.5099999999999438, 1.5099999999999438, 1.5149999999999433, 1.5109999999999437, 1.5119999999999436, 1.5139999999999434, 1.507999999999944, 1.5159999999999432, 1.517999999999943, 1.5149999999999433, 1.5159999999999432, 1.5149999999999433, 1.5149999999999433, 1.5159999999999432, 1.516999999999943, 1.5119999999999436, 1.5159999999999432, 1.5139999999999434, 1.5149999999999433, 1.5159999999999432, 1.5109999999999437, 1.516999999999943, 1.5099999999999438, 1.5129999999999435, 1.5129999999999435, 1.5109999999999437, 1.5139999999999434, 1.5139999999999434, 1.5139999999999434, 1.5159999999999432, 1.508999999999944, 1.516999999999943, 1.517999999999943, 1.5159999999999432, 1.516999999999943, 1.517999999999943, 1.5109999999999437, 1.5109999999999437, 1.5159999999999432, 1.516999999999943, 1.516999999999943, 1.5159999999999432, 1.5139999999999434, 1.5159999999999432, 1.5109999999999437, 1.517999999999943, 1.5129999999999435, 1.5149999999999433, 1.5099999999999438, 1.5139999999999434, 1.5189999999999428, 1.5099999999999438, 1.5149999999999433, 1.5149999999999433, 1.5129999999999435, 1.5149999999999433, 1.516999999999943, 1.5159999999999432, 1.5149999999999433, 1.5139999999999434, 1.5149999999999433, 1.5139999999999434, 1.5139999999999434, 1.5149999999999433, 1.5109999999999437, 1.508999999999944, 1.5159999999999432, 1.5119999999999436, 1.5109999999999437, 1.5139999999999434, 1.5159999999999432, 1.5129999999999435, 1.5119999999999436, 1.5149999999999433, 1.516999999999943, 1.5209999999999426, 1.5139999999999434, 1.5159999999999432, 1.5139999999999434, 1.5149999999999433, 1.5119999999999436, 1.516999999999943, 1.5099999999999438, 1.5149999999999433, 1.5199999999999427, 1.5059999999999443, 1.5139999999999434, 1.5139999999999434, 1.516999999999943, 1.5119999999999436, 1.5159999999999432, 1.5159999999999432, 1.5109999999999437, 1.5149999999999433, 1.5139999999999434, 1.5159999999999432, 1.516999999999943, 1.5109999999999437, 1.5149999999999433, 1.5119999999999436, 1.5119999999999436, 1.5149999999999433, 1.516999999999943, 1.5129999999999435, 1.5109999999999437, 1.5159999999999432, 1.5149999999999433, 1.5139999999999434, 1.5149999999999433, 1.5159999999999432, 1.516999999999943, 1.517999999999943, 1.5149999999999433, 1.5119999999999436, 1.516999999999943, 1.5119999999999436, 1.5159999999999432, 1.5159999999999432, 1.5119999999999436, 1.517999999999943, 1.5159999999999432, 1.517999999999943, 1.5139999999999434, 1.5149999999999433, 1.5149999999999433, 1.5129999999999435, 1.517999999999943, 1.5129999999999435, 1.5129999999999435, 1.5149999999999433, 1.508999999999944, 1.516999999999943, 1.5129999999999435, 1.5119999999999436, 1.516999999999943, 1.5149999999999433, 1.5149999999999433, 1.5149999999999433, 1.516999999999943, 1.517999999999943, 1.5149999999999433, 1.516999999999943, 1.5149999999999433, 1.5119999999999436, 1.5159999999999432, 1.5139999999999434, 1.5139999999999434, 1.516999999999943, 1.5069999999999442, 1.5129999999999435, 1.5129999999999435, 1.5129999999999435, 1.5139999999999434, 1.5139999999999434, 1.5139999999999434, 1.516999999999943, 1.5159999999999432, 1.5129999999999435, 1.508999999999944, 1.5099999999999438, 1.5139999999999434, 1.516999999999943, 1.5159999999999432, 1.516999999999943, 1.5099999999999438, 1.516999999999943, 1.5149999999999433, 1.5129999999999435, 1.5139999999999434, 1.5159999999999432, 1.5129999999999435, 1.5149999999999433, 1.5149999999999433, 1.5139999999999434, 1.5109999999999437, 1.5129999999999435, 1.5119999999999436, 1.5149999999999433, 1.516999999999943, 1.5139999999999434, 1.5099999999999438, 1.5099999999999438, 1.5139999999999434, 1.5159999999999432, 1.517999999999943, 1.5159999999999432, 1.516999999999943, 1.5139999999999434, 1.5129999999999435, 1.5119999999999436, 1.5149999999999433, 1.5149999999999433, 1.5119999999999436, 1.507999999999944, 1.5109999999999437, 1.5119999999999436, 1.5159999999999432, 1.5149999999999433, 1.5149999999999433, 1.516999999999943, 1.5119999999999436, 1.5109999999999437, 1.5129999999999435, 1.5149999999999433, 1.5159999999999432, 1.517999999999943, 1.5139999999999434, 1.5099999999999438, 1.5119999999999436, 1.517999999999943, 1.5159999999999432, 1.5099999999999438, 1.5119999999999436, 1.5149999999999433, 1.5129999999999435, 1.5119999999999436, 1.5149999999999433, 1.517999999999943, 1.5139999999999434, 1.5129999999999435, 1.5129999999999435, 1.5139999999999434, 1.5119999999999436, 1.5149999999999433, 1.5099999999999438, 1.5099999999999438, 1.5159999999999432, 1.5139999999999434, 1.5109999999999437, 1.5159999999999432, 1.5139999999999434, 1.5149999999999433, 1.517999999999943, 1.5149999999999433, 1.508999999999944, 1.5129999999999435, 1.5129999999999435, 1.5119999999999436, 1.516999999999943, 1.5189999999999428, 1.5159999999999432, 1.5109999999999437, 1.5159999999999432, 1.5159999999999432, 1.5099999999999438, 1.5139999999999434, 1.5149999999999433, 1.517999999999943, 1.5149999999999433, 1.5119999999999436, 1.516999999999943, 1.5119999999999436, 1.5159999999999432, 1.5119999999999436, 1.5159999999999432, 1.5119999999999436, 1.5149999999999433, 1.5149999999999433, 1.5129999999999435, 1.5129999999999435, 1.516999999999943, 1.516999999999943, 1.5099999999999438, 1.5119999999999436, 1.507999999999944, 1.5109999999999437, 1.5109999999999437, 1.5099999999999438, 1.5209999999999426, 1.5139999999999434, 1.5119999999999436, 1.5159999999999432, 1.5139999999999434, 1.5159999999999432, 1.516999999999943, 1.517999999999943, 1.5159999999999432, 1.5159999999999432, 1.508999999999944, 1.5159999999999432, 1.5129999999999435, 1.5119999999999436, 1.5159999999999432, 1.5109999999999437, 1.5149999999999433, 1.5119999999999436, 1.5159999999999432, 1.5109999999999437, 1.5149999999999433, 1.5159999999999432, 1.5129999999999435, 1.5129999999999435, 1.5159999999999432, 1.5139999999999434, 1.5129999999999435, 1.5099999999999438, 1.5139999999999434, 1.508999999999944, 1.516999999999943, 1.516999999999943, 1.5119999999999436, 1.5139999999999434, 1.516999999999943, 1.516999999999943, 1.5159999999999432, 1.5149999999999433, 1.508999999999944, 1.517999999999943, 1.5139999999999434, 1.5129999999999435, 1.5159999999999432, 1.5129999999999435, 1.516999999999943, 1.5109999999999437, 1.5109999999999437, 1.5159999999999432, 1.516999999999943, 1.516999999999943, 1.5129999999999435, 1.5119999999999436, 1.5159999999999432, 1.5109999999999437, 1.5109999999999437, 1.5159999999999432, 1.5139999999999434, 1.517999999999943, 1.5139999999999434, 1.5129999999999435, 1.516999999999943, 1.5109999999999437, 1.516999999999943, 1.5139999999999434, 1.5119999999999436, 1.5149999999999433, 1.5109999999999437, 1.5199999999999427, 1.5149999999999433, 1.517999999999943, 1.516999999999943, 1.5119999999999436, 1.5099999999999438, 1.5129999999999435, 1.516999999999943, 1.516999999999943, 1.5119999999999436, 1.5159999999999432, 1.5159999999999432, 1.516999999999943, 1.5109999999999437, 1.5129999999999435, 1.5119999999999436, 1.5119999999999436, 1.5159999999999432, 1.5139999999999434, 1.5099999999999438, 1.5099999999999438, 1.5159999999999432, 1.5139999999999434, 1.5149999999999433, 1.5099999999999438, 1.516999999999943, 1.5139999999999434, 1.5119999999999436, 1.5109999999999437, 1.5119999999999436, 1.5129999999999435, 1.508999999999944, 1.508999999999944, 1.5109999999999437, 1.5139999999999434, 1.516999999999943, 1.5119999999999436, 1.5159999999999432, 1.5149999999999433, 1.5109999999999437, 1.5159999999999432, 1.517999999999943, 1.5109999999999437, 1.5109999999999437, 1.5119999999999436, 1.5149999999999433, 1.5129999999999435, 1.5139999999999434, 1.5129999999999435, 1.5149999999999433, 1.516999999999943, 1.508999999999944, 1.5139999999999434, 1.516999999999943, 1.517999999999943, 1.5139999999999434, 1.5099999999999438, 1.517999999999943, 1.508999999999944, 1.517999999999943, 1.5149999999999433, 1.5149999999999433, 1.5139999999999434, 1.5099999999999438, 1.5099999999999438, 1.5159999999999432, 1.516999999999943, 1.5139999999999434, 1.5159999999999432, 1.5159999999999432, 1.5159999999999432, 1.5159999999999432, 1.508999999999944, 1.508999999999944, 1.5159999999999432, 1.5159999999999432, 1.5109999999999437, 1.5149999999999433, 1.5119999999999436, 1.516999999999943, 1.516999999999943, 1.5139999999999434, 1.5149999999999433, 1.517999999999943, 1.5129999999999435, 1.5109999999999437, 1.5149999999999433, 1.517999999999943, 1.5129999999999435, 1.517999999999943, 1.516999999999943, 1.516999999999943, 1.5139999999999434, 1.5099999999999438, 1.516999999999943, 1.5129999999999435, 1.5159999999999432, 1.5109999999999437, 1.5109999999999437, 1.5129999999999435, 1.5139999999999434, 1.5119999999999436, 1.5119999999999436, 1.516999999999943, 1.5199999999999427, 1.5119999999999436, 1.517999999999943, 1.5159999999999432, 1.5129999999999435, 1.5129999999999435, 1.5109999999999437, 1.516999999999943, 1.5139999999999434, 1.516999999999943, 1.508999999999944, 1.5159999999999432, 1.516999999999943, 1.5149999999999433, 1.508999999999944, 1.516999999999943, 1.5149999999999433, 1.5129999999999435, 1.5149999999999433, 1.5129999999999435, 1.5159999999999432, 1.507999999999944, 1.5129999999999435, 1.5119999999999436, 1.5149999999999433, 1.5139999999999434, 1.5139999999999434, 1.517999999999943, 1.5159999999999432, 1.5129999999999435, 1.5149999999999433, 1.5129999999999435, 1.516999999999943, 1.5129999999999435, 1.5099999999999438, 1.516999999999943, 1.5139999999999434, 1.517999999999943, 1.5119999999999436, 1.5119999999999436, 1.5149999999999433, 1.5099999999999438, 1.5109999999999437, 1.5119999999999436, 1.5139999999999434, 1.516999999999943, 1.5139999999999434, 1.5119999999999436, 1.5159999999999432, 1.5119999999999436, 1.5149999999999433, 1.5129999999999435, 1.5099999999999438, 1.517999999999943, 1.5159999999999432, 1.5159999999999432, 1.5159999999999432, 1.5149999999999433, 1.5109999999999437, 1.5159999999999432, 1.5199999999999427, 1.5109999999999437, 1.5209999999999426, 1.5129999999999435, 1.516999999999943, 1.5099999999999438, 1.5159999999999432, 1.516999999999943, 1.5139999999999434, 1.516999999999943, 1.5149999999999433, 1.516999999999943, 1.5159999999999432, 1.517999999999943, 1.517999999999943, 1.5149999999999433, 1.5199999999999427, 1.516999999999943, 1.5159999999999432, 1.5159999999999432, 1.516999999999943, 1.5159999999999432, 1.5149999999999433, 1.5189999999999428, 1.5129999999999435, 1.5149999999999433, 1.5129999999999435, 1.5129999999999435, 1.5149999999999433, 1.5149999999999433, 1.517999999999943, 1.5129999999999435, 1.5119999999999436, 1.5149999999999433, 1.5129999999999435, 1.5109999999999437, 1.5149999999999433, 1.516999999999943, 1.5139999999999434, 1.5139999999999434, 1.5119999999999436, 1.5149999999999433, 1.5139999999999434, 1.5139999999999434, 1.5119999999999436, 1.5149999999999433, 1.5109999999999437, 1.508999999999944, 1.508999999999944, 1.5119999999999436, 1.516999999999943, 1.5189999999999428, 1.5109999999999437, 1.5149999999999433, 1.5109999999999437, 1.517999999999943, 1.5139999999999434, 1.5129999999999435, 1.5149999999999433, 1.517999999999943, 1.5159999999999432, 1.5149999999999433, 1.507999999999944, 1.5109999999999437, 1.5119999999999436, 1.5209999999999426, 1.5149999999999433, 1.5119999999999436, 1.5189999999999428, 1.5129999999999435, 1.5209999999999426, 1.5129999999999435, 1.516999999999943, 1.5139999999999434, 1.516999999999943, 1.5149999999999433, 1.5149999999999433, 1.5119999999999436, 1.5119999999999436, 1.5119999999999436, 1.5129999999999435, 1.5159999999999432, 1.5159999999999432, 1.5099999999999438, 1.5149999999999433, 1.5119999999999436, 1.5119999999999436, 1.5159999999999432, 1.5139999999999434, 1.5159999999999432, 1.5149999999999433, 1.5159999999999432, 1.5139999999999434, 1.5069999999999442, 1.5059999999999443, 1.5149999999999433, 1.5139999999999434, 1.517999999999943, 1.5129999999999435, 1.5119999999999436, 1.5119999999999436, 1.5139999999999434, 1.516999999999943, 1.5129999999999435, 1.516999999999943, 1.5159999999999432, 1.5149999999999433, 1.5139999999999434, 1.5129999999999435, 1.5149999999999433, 1.5159999999999432, 1.5129999999999435, 1.5129999999999435, 1.516999999999943, 1.5129999999999435, 1.507999999999944, 1.5149999999999433, 1.5129999999999435, 1.5129999999999435, 1.5109999999999437, 1.5069999999999442, 1.5199999999999427, 1.5159999999999432, 1.5119999999999436, 1.5119999999999436, 1.5159999999999432, 1.517999999999943, 1.5119999999999436, 1.5129999999999435, 1.516999999999943, 1.5209999999999426, 1.516999999999943, 1.5139999999999434, 1.5159999999999432, 1.5149999999999433, 1.516999999999943, 1.5149999999999433, 1.5099999999999438, 1.516999999999943, 1.5149999999999433, 1.508999999999944, 1.5109999999999437, 1.5129999999999435, 1.5109999999999437, 1.5159999999999432, 1.5189999999999428, 1.517999999999943, 1.5139999999999434, 1.516999999999943, 1.5139999999999434, 1.517999999999943, 1.517999999999943, 1.517999999999943, 1.5159999999999432, 1.5149999999999433, 1.5149999999999433, 1.5149999999999433, 1.5159999999999432, 1.5119999999999436, 1.517999999999943, 1.5159999999999432, 1.5149999999999433, 1.516999999999943, 1.516999999999943, 1.5129999999999435, 1.5119999999999436, 1.5109999999999437, 1.516999999999943, 1.5139999999999434, 1.5159999999999432, 1.5139999999999434, 1.5149999999999433, 1.5139999999999434, 1.5129999999999435, 1.5159999999999432, 1.5159999999999432, 1.5149999999999433, 1.5129999999999435, 1.5149999999999433, 1.5149999999999433, 1.5109999999999437, 1.5119999999999436, 1.5119999999999436, 1.5139999999999434, 1.5129999999999435, 1.5139999999999434, 1.5099999999999438, 1.5129999999999435, 1.5099999999999438, 1.5109999999999437, 1.5149999999999433, 1.5159999999999432, 1.5149999999999433, 1.5159999999999432, 1.5159999999999432, 1.5159999999999432, 1.516999999999943, 1.5129999999999435, 1.5119999999999436, 1.5129999999999435, 1.5119999999999436, 1.516999999999943, 1.5149999999999433, 1.516999999999943, 1.5139999999999434, 1.507999999999944, 1.516999999999943, 1.5119999999999436, 1.5139999999999434, 1.5099999999999438, 1.5109999999999437, 1.5119999999999436, 1.508999999999944, 1.5119999999999436, 1.5149999999999433, 1.5109999999999437, 1.5099999999999438, 1.516999999999943, 1.5099999999999438, 1.5149999999999433, 1.5129999999999435, 1.5139999999999434, 1.508999999999944, 1.5109999999999437, 1.5159999999999432, 1.5139999999999434, 1.5149999999999433, 1.5119999999999436, 1.517999999999943, 1.5159999999999432, 1.517999999999943, 1.5149999999999433, 1.5139999999999434, 1.5199999999999427, 1.5109999999999437, 1.5149999999999433, 1.516999999999943, 1.508999999999944, 1.517999999999943, 1.5139999999999434, 1.5159999999999432, 1.517999999999943, 1.516999999999943, 1.5159999999999432, 1.5159999999999432, 1.516999999999943, 1.5159999999999432, 1.5109999999999437, 1.5119999999999436, 1.5139999999999434, 1.5119999999999436, 1.5149999999999433, 1.516999999999943, 1.5149999999999433, 1.517999999999943, 1.5139999999999434, 1.5099999999999438, 1.517999999999943, 1.5149999999999433, 1.5139999999999434, 1.5129999999999435, 1.5069999999999442, 1.5149999999999433, 1.5129999999999435, 1.517999999999943, 1.5119999999999436, 1.5119999999999436, 1.5139999999999434, 1.5109999999999437, 1.5139999999999434, 1.5139999999999434, 1.5129999999999435, 1.5149999999999433, 1.5119999999999436, 1.5129999999999435, 1.5139999999999434, 1.5139999999999434, 1.5159999999999432, 1.5109999999999437, 1.5139999999999434, 1.5109999999999437, 1.5159999999999432, 1.5099999999999438, 1.5109999999999437, 1.508999999999944, 1.5159999999999432, 1.5149999999999433, 1.5159999999999432, 1.5139999999999434, 1.5159999999999432, 1.5139999999999434, 1.516999999999943, 1.508999999999944, 1.5119999999999436, 1.5099999999999438, 1.5159999999999432, 1.5109999999999437, 1.517999999999943, 1.5159999999999432, 1.5119999999999436, 1.5129999999999435, 1.5159999999999432, 1.5129999999999435, 1.5129999999999435, 1.5159999999999432, 1.5159999999999432, 1.5129999999999435, 1.5129999999999435, 1.5159999999999432, 1.5139999999999434, 1.5139999999999434, 1.5149999999999433, 1.5109999999999437, 1.516999999999943, 1.5109999999999437, 1.5129999999999435, 1.5129999999999435, 1.517999999999943, 1.5159999999999432, 1.5139999999999434, 1.5119999999999436, 1.517999999999943, 1.5149999999999433, 1.5119999999999436, 1.5139999999999434, 1.508999999999944, 1.5149999999999433, 1.5159999999999432, 1.5149999999999433, 1.5129999999999435, 1.5109999999999437, 1.517999999999943, 1.5149999999999433, 1.5109999999999437, 1.5159999999999432, 1.5119999999999436, 1.507999999999944, 1.5059999999999443, 1.516999999999943, 1.5129999999999435, 1.5139999999999434, 1.5219999999999425, 1.5149999999999433, 1.5149999999999433, 1.5119999999999436, 1.5149999999999433, 1.5149999999999433, 1.5139999999999434, 1.5129999999999435, 1.5129999999999435, 1.5139999999999434, 1.5149999999999433, 1.517999999999943, 1.516999999999943, 1.5159999999999432, 1.5139999999999434, 1.516999999999943, 1.5159999999999432, 1.516999999999943, 1.517999999999943, 1.5109999999999437, 1.5099999999999438, 1.5109999999999437, 1.5139999999999434, 1.5119999999999436, 1.5109999999999437, 1.5139999999999434, 1.5129999999999435, 1.5159999999999432, 1.516999999999943, 1.517999999999943, 1.516999999999943, 1.5149999999999433, 1.5109999999999437, 1.5159999999999432, 1.5119999999999436, 1.516999999999943, 1.517999999999943, 1.516999999999943, 1.5129999999999435, 1.5149999999999433, 1.5139999999999434, 1.5149999999999433, 1.5129999999999435, 1.5109999999999437, 1.5139999999999434, 1.5139999999999434, 1.5139999999999434, 1.5119999999999436, 1.5159999999999432, 1.5159999999999432, 1.516999999999943, 1.5099999999999438, 1.5189999999999428, 1.5149999999999433, 1.5159999999999432, 1.5119999999999436, 1.5109999999999437, 1.5149999999999433, 1.5129999999999435, 1.517999999999943, 1.5159999999999432, 1.5129999999999435, 1.5119999999999436, 1.5119999999999436, 1.5099999999999438, 1.5189999999999428, 1.5129999999999435, 1.5139999999999434, 1.5159999999999432, 1.516999999999943, 1.507999999999944, 1.5159999999999432, 1.517999999999943, 1.5159999999999432, 1.5159999999999432, 1.516999999999943, 1.5119999999999436, 1.516999999999943, 1.5139999999999434, 1.508999999999944, 1.5149999999999433, 1.5139999999999434, 1.5109999999999437, 1.5149999999999433, 1.516999999999943, 1.5109999999999437, 1.5109999999999437, 1.516999999999943, 1.5199999999999427, 1.5109999999999437, 1.5139999999999434, 1.5109999999999437, 1.5119999999999436, 1.5139999999999434, 1.5119999999999436, 1.5209999999999426, 1.5129999999999435, 1.5139999999999434, 1.5099999999999438, 1.5159999999999432, 1.5159999999999432, 1.5129999999999435, 1.5149999999999433, 1.516999999999943, 1.5119999999999436, 1.516999999999943, 1.517999999999943, 1.5119999999999436, 1.5139999999999434, 1.5159999999999432, 1.5129999999999435, 1.5119999999999436, 1.5119999999999436, 1.5109999999999437, 1.5129999999999435, 1.5159999999999432, 1.5159999999999432, 1.5109999999999437, 1.517999999999943, 1.5109999999999437, 1.5159999999999432, 1.517999999999943, 1.517999999999943, 1.517999999999943, 1.5139999999999434, 1.5129999999999435, 1.5139999999999434, 1.5099999999999438, 1.5109999999999437, 1.5139999999999434, 1.5149999999999433, 1.5159999999999432, 1.5149999999999433, 1.5149999999999433, 1.5109999999999437, 1.517999999999943, 1.5139999999999434, 1.516999999999943, 1.5149999999999433, 1.5149999999999433, 1.5159999999999432, 1.5149999999999433, 1.5159999999999432, 1.5109999999999437, 1.516999999999943, 1.5129999999999435, 1.5109999999999437, 1.5119999999999436, 1.516999999999943, 1.516999999999943, 1.516999999999943, 1.516999999999943, 1.517999999999943, 1.5159999999999432, 1.5159999999999432, 1.5149999999999433, 1.5159999999999432, 1.5159999999999432, 1.517999999999943, 1.5109999999999437, 1.5099999999999438, 1.516999999999943, 1.516999999999943, 1.5139999999999434, 1.517999999999943, 1.507999999999944, 1.5149999999999433, 1.5149999999999433, 1.5139999999999434, 1.5159999999999432, 1.5159999999999432, 1.5069999999999442, 1.5129999999999435, 1.5149999999999433, 1.5109999999999437, 1.5149999999999433, 1.5119999999999436, 1.5139999999999434, 1.516999999999943, 1.507999999999944, 1.5159999999999432, 1.5159999999999432, 1.5159999999999432, 1.516999999999943, 1.516999999999943, 1.5119999999999436, 1.5129999999999435, 1.5109999999999437, 1.5109999999999437, 1.5119999999999436, 1.516999999999943, 1.508999999999944, 1.5139999999999434, 1.5149999999999433, 1.5119999999999436, 1.5109999999999437, 1.5159999999999432, 1.516999999999943, 1.517999999999943, 1.5119999999999436, 1.5109999999999437, 1.517999999999943, 1.5149999999999433, 1.5099999999999438, 1.5139999999999434, 1.5139999999999434, 1.5139999999999434, 1.5159999999999432, 1.5159999999999432, 1.5149999999999433, 1.5149999999999433, 1.5209999999999426, 1.516999999999943, 1.5109999999999437, 1.5109999999999437, 1.5109999999999437, 1.5139999999999434, 1.5159999999999432, 1.5159999999999432, 1.5159999999999432, 1.5109999999999437, 1.5139999999999434, 1.517999999999943, 1.5149999999999433, 1.5099999999999438, 1.5159999999999432, 1.516999999999943, 1.5119999999999436, 1.5099999999999438, 1.5149999999999433, 1.517999999999943, 1.5139999999999434, 1.5139999999999434, 1.5119999999999436, 1.5149999999999433, 1.516999999999943, 1.507999999999944, 1.5129999999999435, 1.5139999999999434, 1.508999999999944, 1.516999999999943, 1.508999999999944, 1.5129999999999435, 1.516999999999943, 1.517999999999943, 1.5159999999999432, 1.5139999999999434, 1.508999999999944, 1.5099999999999438, 1.5109999999999437, 1.5139999999999434, 1.5099999999999438, 1.5139999999999434, 1.5149999999999433, 1.5109999999999437, 1.5149999999999433, 1.516999999999943, 1.516999999999943, 1.5129999999999435, 1.516999999999943, 1.5129999999999435, 1.5129999999999435, 1.516999999999943, 1.5159999999999432, 1.5119999999999436, 1.5139999999999434, 1.517999999999943, 1.5119999999999436, 1.517999999999943, 1.516999999999943, 1.516999999999943, 1.517999999999943, 1.5159999999999432, 1.517999999999943, 1.517999999999943, 1.516999999999943, 1.5149999999999433, 1.5139999999999434, 1.5149999999999433, 1.5139999999999434, 1.5109999999999437, 1.5159999999999432, 1.516999999999943, 1.5149999999999433, 1.5129999999999435, 1.516999999999943, 1.516999999999943, 1.516999999999943, 1.5149999999999433, 1.5159999999999432, 1.5139999999999434, 1.5109999999999437, 1.5119999999999436, 1.5069999999999442, 1.5099999999999438, 1.5159999999999432, 1.5109999999999437, 1.5119999999999436, 1.516999999999943, 1.5139999999999434, 1.5139999999999434, 1.5149999999999433, 1.5149999999999433, 1.5149999999999433, 1.5109999999999437, 1.5139999999999434, 1.5149999999999433, 1.5129999999999435, 1.508999999999944, 1.517999999999943, 1.5109999999999437, 1.5129999999999435, 1.508999999999944, 1.5189999999999428, 1.508999999999944, 1.5159999999999432, 1.5109999999999437, 1.5159999999999432, 1.517999999999943, 1.5159999999999432, 1.5139999999999434, 1.5159999999999432, 1.5139999999999434, 1.5109999999999437, 1.5129999999999435, 1.5149999999999433, 1.5159999999999432, 1.5109999999999437, 1.5149999999999433, 1.516999999999943, 1.516999999999943, 1.5129999999999435, 1.5149999999999433, 1.508999999999944, 1.5069999999999442, 1.507999999999944, 1.5159999999999432, 1.5149999999999433, 1.517999999999943, 1.5129999999999435, 1.5129999999999435, 1.5139999999999434, 1.5139999999999434, 1.5119999999999436, 1.5129999999999435, 1.5129999999999435, 1.5109999999999437, 1.5129999999999435, 1.5149999999999433, 1.5109999999999437, 1.516999999999943, 1.5159999999999432, 1.5149999999999433, 1.5149999999999433, 1.5129999999999435, 1.5109999999999437, 1.5119999999999436, 1.5149999999999433, 1.5139999999999434, 1.5119999999999436, 1.516999999999943, 1.5149999999999433, 1.517999999999943, 1.5129999999999435, 1.5199999999999427, 1.5159999999999432, 1.517999999999943, 1.516999999999943, 1.5149999999999433, 1.5159999999999432, 1.516999999999943, 1.5099999999999438, 1.5139999999999434, 1.5159999999999432, 1.5149999999999433, 1.5129999999999435, 1.5149999999999433, 1.5119999999999436, 1.516999999999943, 1.5139999999999434, 1.5099999999999438, 1.5149999999999433, 1.508999999999944, 1.5139999999999434, 1.517999999999943, 1.5209999999999426, 1.5129999999999435, 1.5149999999999433, 1.5159999999999432, 1.5129999999999435, 1.5159999999999432, 1.5159999999999432, 1.5119999999999436, 1.5149999999999433, 1.5109999999999437, 1.5159999999999432, 1.5109999999999437, 1.5149999999999433, 1.5129999999999435, 1.5119999999999436, 1.5129999999999435, 1.5159999999999432, 1.5129999999999435, 1.516999999999943, 1.516999999999943, 1.516999999999943, 1.5149999999999433, 1.5199999999999427, 1.5159999999999432, 1.5109999999999437, 1.5129999999999435, 1.5149999999999433, 1.5159999999999432, 1.517999999999943, 1.5139999999999434, 1.5109999999999437, 1.5149999999999433, 1.5129999999999435, 1.5149999999999433, 1.516999999999943, 1.5099999999999438, 1.5199999999999427, 1.5129999999999435, 1.507999999999944, 1.5139999999999434, 1.517999999999943, 1.508999999999944, 1.5139999999999434, 1.5149999999999433, 1.5099999999999438, 1.5149999999999433, 1.5139999999999434, 1.5149999999999433, 1.5119999999999436, 1.516999999999943, 1.5129999999999435, 1.517999999999943, 1.5119999999999436, 1.5139999999999434, 1.516999999999943, 1.517999999999943, 1.516999999999943, 1.5149999999999433, 1.5149999999999433, 1.507999999999944, 1.5129999999999435, 1.5119999999999436, 1.5099999999999438, 1.5159999999999432, 1.5129999999999435, 1.508999999999944, 1.5159999999999432, 1.5119999999999436, 1.5159999999999432, 1.5139999999999434, 1.5109999999999437, 1.5109999999999437, 1.517999999999943, 1.5109999999999437, 1.516999999999943, 1.5139999999999434, 1.517999999999943, 1.5149999999999433, 1.517999999999943, 1.5119999999999436, 1.5159999999999432, 1.5189999999999428, 1.5149999999999433, 1.5159999999999432, 1.5129999999999435, 1.5119999999999436, 1.5149999999999433, 1.5129999999999435, 1.516999999999943, 1.5129999999999435, 1.516999999999943, 1.5149999999999433, 1.5149999999999433, 1.517999999999943, 1.5129999999999435, 1.508999999999944, 1.517999999999943, 1.5099999999999438, 1.507999999999944, 1.5219999999999425, 1.5149999999999433, 1.5139999999999434, 1.508999999999944, 1.5159999999999432, 1.5129999999999435, 1.5139999999999434, 1.5159999999999432, 1.5159999999999432, 1.5149999999999433, 1.517999999999943, 1.5129999999999435, 1.5109999999999437, 1.5129999999999435, 1.5149999999999433, 1.516999999999943, 1.5119999999999436, 1.5149999999999433, 1.5119999999999436, 1.5149999999999433, 1.5109999999999437, 1.5119999999999436, 1.5149999999999433, 1.5129999999999435, 1.5069999999999442, 1.517999999999943, 1.5119999999999436, 1.516999999999943, 1.517999999999943, 1.516999999999943, 1.5149999999999433, 1.5149999999999433, 1.5159999999999432, 1.517999999999943, 1.5139999999999434, 1.5119999999999436, 1.5129999999999435, 1.5139999999999434, 1.5119999999999436, 1.516999999999943, 1.5099999999999438, 1.5139999999999434, 1.5109999999999437, 1.516999999999943, 1.5149999999999433, 1.5149999999999433, 1.5139999999999434, 1.516999999999943, 1.5149999999999433, 1.5159999999999432, 1.5159999999999432, 1.5139999999999434, 1.5139999999999434, 1.5139999999999434, 1.516999999999943, 1.5139999999999434, 1.5159999999999432, 1.516999999999943, 1.5149999999999433, 1.5109999999999437, 1.516999999999943, 1.516999999999943, 1.516999999999943, 1.5119999999999436, 1.5099999999999438, 1.5149999999999433, 1.516999999999943, 1.5109999999999437, 1.5139999999999434, 1.5129999999999435, 1.5119999999999436, 1.5099999999999438, 1.5099999999999438, 1.5139999999999434, 1.5129999999999435, 1.5099999999999438, 1.516999999999943, 1.5109999999999437, 1.5099999999999438, 1.516999999999943, 1.516999999999943, 1.5149999999999433, 1.5139999999999434, 1.5109999999999437, 1.5129999999999435, 1.5149999999999433, 1.5189999999999428, 1.508999999999944, 1.508999999999944, 1.5199999999999427, 1.517999999999943, 1.517999999999943, 1.5159999999999432, 1.5129999999999435, 1.5149999999999433, 1.5109999999999437, 1.5149999999999433, 1.516999999999943, 1.5129999999999435, 1.5099999999999438, 1.5149999999999433, 1.516999999999943, 1.5139999999999434, 1.516999999999943, 1.5159999999999432, 1.5139999999999434, 1.517999999999943, 1.5129999999999435, 1.5189999999999428, 1.5119999999999436, 1.5149999999999433, 1.5139999999999434, 1.516999999999943, 1.5109999999999437, 1.5139999999999434, 1.5109999999999437, 1.5119999999999436, 1.5189999999999428, 1.5129999999999435, 1.5119999999999436, 1.5159999999999432, 1.5109999999999437, 1.5129999999999435, 1.5109999999999437, 1.5149999999999433, 1.5159999999999432, 1.5159999999999432, 1.5149999999999433, 1.516999999999943, 1.5129999999999435, 1.5109999999999437, 1.5149999999999433, 1.516999999999943, 1.516999999999943, 1.5139999999999434, 1.517999999999943, 1.5129999999999435, 1.5129999999999435, 1.5199999999999427, 1.5119999999999436, 1.5119999999999436, 1.5139999999999434, 1.516999999999943, 1.5129999999999435, 1.5159999999999432, 1.507999999999944, 1.5149999999999433, 1.5139999999999434, 1.5139999999999434, 1.5119999999999436, 1.5149999999999433, 1.5159999999999432, 1.516999999999943, 1.5109999999999437, 1.5159999999999432, 1.5119999999999436, 1.517999999999943, 1.5099999999999438, 1.5149999999999433, 1.516999999999943, 1.517999999999943, 1.5109999999999437, 1.5099999999999438, 1.5109999999999437, 1.516999999999943, 1.5159999999999432, 1.5119999999999436, 1.5129999999999435, 1.5189999999999428, 1.5159999999999432, 1.5159999999999432, 1.5149999999999433, 1.5139999999999434, 1.508999999999944, 1.5159999999999432, 1.5129999999999435, 1.5129999999999435, 1.5129999999999435, 1.5119999999999436, 1.5129999999999435, 1.5209999999999426, 1.5209999999999426, 1.516999999999943, 1.508999999999944, 1.5159999999999432, 1.508999999999944, 1.508999999999944, 1.507999999999944, 1.517999999999943, 1.5159999999999432, 1.516999999999943, 1.5139999999999434, 1.5159999999999432, 1.5159999999999432, 1.5139999999999434, 1.5119999999999436, 1.5109999999999437, 1.5149999999999433, 1.5159999999999432, 1.5149999999999433, 1.5139999999999434, 1.5139999999999434, 1.516999999999943, 1.5159999999999432, 1.5109999999999437, 1.517999999999943, 1.5139999999999434, 1.5159999999999432, 1.5129999999999435, 1.516999999999943, 1.5139999999999434, 1.5109999999999437, 1.5159999999999432, 1.5139999999999434, 1.517999999999943, 1.5139999999999434, 1.516999999999943, 1.5129999999999435, 1.5139999999999434, 1.5159999999999432, 1.5159999999999432, 1.5149999999999433, 1.517999999999943, 1.5139999999999434, 1.5149999999999433, 1.5129999999999435, 1.5109999999999437, 1.5159999999999432, 1.5119999999999436, 1.5139999999999434, 1.5129999999999435, 1.5149999999999433, 1.5159999999999432, 1.5159999999999432, 1.5129999999999435, 1.5109999999999437, 1.5149999999999433, 1.5119999999999436, 1.5149999999999433, 1.5159999999999432, 1.5119999999999436, 1.5119999999999436, 1.5149999999999433, 1.516999999999943, 1.5139999999999434, 1.5119999999999436, 1.5129999999999435, 1.516999999999943, 1.516999999999943, 1.507999999999944, 1.5129999999999435, 1.5119999999999436, 1.5219999999999425, 1.5129999999999435, 1.5129999999999435, 1.5119999999999436, 1.5129999999999435, 1.5129999999999435, 1.5149999999999433, 1.5099999999999438, 1.5129999999999435, 1.5119999999999436, 1.5159999999999432, 1.5099999999999438, 1.5119999999999436, 1.5129999999999435, 1.5149999999999433, 1.5059999999999443, 1.5149999999999433, 1.5139999999999434, 1.5149999999999433, 1.5119999999999436, 1.5159999999999432, 1.5139999999999434, 1.5129999999999435, 1.5139999999999434, 1.5129999999999435, 1.5159999999999432, 1.5159999999999432, 1.5139999999999434, 1.5149999999999433, 1.516999999999943, 1.5119999999999436, 1.5149999999999433, 1.5159999999999432, 1.5159999999999432, 1.5189999999999428, 1.5139999999999434, 1.5149999999999433, 1.5149999999999433, 1.5129999999999435, 1.5129999999999435, 1.5159999999999432, 1.5159999999999432, 1.5109999999999437, 1.5129999999999435, 1.5139999999999434, 1.5159999999999432, 1.5129999999999435, 1.5159999999999432, 1.5209999999999426, 1.5139999999999434, 1.5149999999999433, 1.5139999999999434, 1.5119999999999436, 1.5159999999999432, 1.5109999999999437, 1.5119999999999436, 1.5099999999999438, 1.5149999999999433, 1.5099999999999438, 1.5129999999999435, 1.5149999999999433, 1.5149999999999433, 1.5139999999999434, 1.5119999999999436, 1.5149999999999433, 1.5109999999999437, 1.5149999999999433, 1.5109999999999437, 1.5149999999999433, 1.5159999999999432, 1.5129999999999435, 1.5159999999999432, 1.5109999999999437, 1.5149999999999433, 1.5119999999999436, 1.5139999999999434, 1.516999999999943, 1.5139999999999434, 1.5109999999999437, 1.5129999999999435, 1.5159999999999432, 1.5129999999999435, 1.5219999999999425, 1.5119999999999436, 1.517999999999943, 1.5099999999999438, 1.5159999999999432, 1.516999999999943, 1.5139999999999434, 1.5119999999999436, 1.5149999999999433, 1.516999999999943, 1.5129999999999435, 1.516999999999943, 1.5149999999999433, 1.517999999999943, 1.5119999999999436, 1.5139999999999434, 1.5099999999999438, 1.5129999999999435, 1.5159999999999432, 1.517999999999943, 1.5149999999999433, 1.5129999999999435, 1.5109999999999437, 1.517999999999943, 1.5119999999999436, 1.5129999999999435, 1.5149999999999433, 1.5149999999999433, 1.5149999999999433, 1.5119999999999436, 1.5129999999999435, 1.516999999999943, 1.5129999999999435, 1.5109999999999437, 1.508999999999944, 1.516999999999943, 1.5159999999999432, 1.5149999999999433, 1.5159999999999432, 1.5159999999999432, 1.5099999999999438, 1.5149999999999433, 1.516999999999943, 1.517999999999943, 1.5099999999999438, 1.5139999999999434, 1.5139999999999434, 1.5109999999999437, 1.517999999999943, 1.5109999999999437, 1.5119999999999436, 1.5129999999999435, 1.517999999999943, 1.5149999999999433, 1.5099999999999438, 1.5149999999999433, 1.5119999999999436, 1.5119999999999436, 1.5159999999999432, 1.5139999999999434, 1.5159999999999432, 1.5149999999999433, 1.5099999999999438, 1.5139999999999434, 1.516999999999943, 1.517999999999943, 1.516999999999943, 1.5189999999999428, 1.516999999999943, 1.5149999999999433, 1.5119999999999436, 1.516999999999943, 1.5139999999999434, 1.5119999999999436, 1.5159999999999432, 1.5159999999999432, 1.5159999999999432, 1.5139999999999434, 1.5119999999999436, 1.516999999999943, 1.5119999999999436, 1.516999999999943, 1.5129999999999435, 1.5129999999999435, 1.517999999999943, 1.5149999999999433, 1.516999999999943, 1.5139999999999434, 1.516999999999943, 1.5129999999999435, 1.5139999999999434, 1.5149999999999433, 1.5119999999999436, 1.5139999999999434, 1.5139999999999434, 1.517999999999943, 1.5129999999999435, 1.508999999999944, 1.5199999999999427, 1.5149999999999433, 1.5159999999999432, 1.5119999999999436, 1.5159999999999432, 1.5159999999999432, 1.5159999999999432, 1.5139999999999434, 1.5149999999999433, 1.5189999999999428, 1.5109999999999437, 1.5129999999999435, 1.5109999999999437, 1.5119999999999436, 1.5139999999999434, 1.5159999999999432, 1.516999999999943, 1.507999999999944, 1.5149999999999433, 1.5139999999999434, 1.5119999999999436, 1.5159999999999432, 1.5159999999999432, 1.5109999999999437, 1.516999999999943, 1.508999999999944, 1.5119999999999436, 1.5149999999999433, 1.5189999999999428, 1.5149999999999433, 1.5149999999999433, 1.5149999999999433, 1.516999999999943, 1.5159999999999432, 1.5149999999999433, 1.5149999999999433, 1.5119999999999436, 1.5149999999999433, 1.5159999999999432, 1.5149999999999433, 1.5159999999999432, 1.5159999999999432, 1.5129999999999435, 1.5159999999999432, 1.5159999999999432, 1.5119999999999436, 1.5119999999999436, 1.5159999999999432, 1.5159999999999432, 1.5139999999999434, 1.5149999999999433, 1.516999999999943, 1.5149999999999433, 1.508999999999944, 1.5099999999999438, 1.5139999999999434, 1.5069999999999442, 1.5109999999999437, 1.5129999999999435, 1.5129999999999435, 1.5189999999999428, 1.5149999999999433, 1.5149999999999433, 1.517999999999943, 1.5099999999999438, 1.5119999999999436, 1.5129999999999435, 1.5129999999999435, 1.5159999999999432, 1.5199999999999427, 1.5109999999999437, 1.5139999999999434, 1.5119999999999436, 1.517999999999943, 1.5189999999999428, 1.5119999999999436, 1.5159999999999432, 1.516999999999943, 1.5159999999999432, 1.5109999999999437, 1.5149999999999433, 1.5159999999999432, 1.5159999999999432, 1.5159999999999432, 1.5139999999999434, 1.5159999999999432, 1.517999999999943, 1.5159999999999432, 1.5139999999999434, 1.5119999999999436, 1.5059999999999443, 1.516999999999943, 1.5149999999999433, 1.5119999999999436, 1.5149999999999433, 1.516999999999943, 1.5119999999999436, 1.5129999999999435, 1.5129999999999435, 1.5109999999999437, 1.5109999999999437, 1.508999999999944, 1.5109999999999437, 1.5129999999999435, 1.5149999999999433, 1.5139999999999434, 1.5119999999999436, 1.5109999999999437, 1.5129999999999435, 1.5139999999999434, 1.5109999999999437, 1.5149999999999433, 1.5129999999999435, 1.516999999999943, 1.5159999999999432, 1.5119999999999436, 1.5099999999999438, 1.5119999999999436, 1.516999999999943, 1.5119999999999436, 1.5139999999999434, 1.516999999999943, 1.5149999999999433, 1.5099999999999438, 1.5129999999999435, 1.5109999999999437, 1.5159999999999432, 1.5139999999999434, 1.5149999999999433, 1.5129999999999435, 1.5139999999999434, 1.5119999999999436, 1.5149999999999433, 1.5119999999999436, 1.5059999999999443, 1.5119999999999436, 1.5159999999999432, 1.5149999999999433, 1.5149999999999433, 1.517999999999943, 1.517999999999943, 1.5139999999999434, 1.5139999999999434, 1.5149999999999433, 1.5149999999999433, 1.516999999999943, 1.5209999999999426, 1.516999999999943, 1.5139999999999434, 1.516999999999943, 1.5149999999999433, 1.5139999999999434, 1.5119999999999436, 1.517999999999943, 1.5129999999999435, 1.5099999999999438, 1.5119999999999436, 1.5119999999999436, 1.5149999999999433, 1.5129999999999435, 1.5129999999999435, 1.5149999999999433, 1.5109999999999437, 1.5099999999999438, 1.5139999999999434, 1.5149999999999433, 1.517999999999943, 1.517999999999943, 1.5159999999999432, 1.5129999999999435, 1.5119999999999436, 1.5139999999999434, 1.5109999999999437, 1.5139999999999434, 1.516999999999943, 1.5159999999999432, 1.5149999999999433, 1.5149999999999433, 1.5149999999999433, 1.516999999999943, 1.5149999999999433, 1.5109999999999437, 1.5109999999999437, 1.5159999999999432, 1.517999999999943, 1.5129999999999435, 1.5139999999999434, 1.5109999999999437, 1.5159999999999432, 1.5139999999999434, 1.5159999999999432, 1.516999999999943, 1.507999999999944, 1.5119999999999436, 1.5139999999999434, 1.5139999999999434, 1.5189999999999428, 1.5119999999999436, 1.5139999999999434, 1.516999999999943, 1.5159999999999432, 1.5099999999999438, 1.5159999999999432, 1.5159999999999432, 1.5149999999999433, 1.5119999999999436, 1.5159999999999432, 1.5139999999999434, 1.5159999999999432, 1.5149999999999433, 1.516999999999943, 1.5139999999999434, 1.5119999999999436, 1.5099999999999438, 1.5119999999999436, 1.5149999999999433, 1.5129999999999435, 1.5119999999999436, 1.5109999999999437, 1.5119999999999436, 1.5119999999999436, 1.5059999999999443, 1.5129999999999435, 1.5139999999999434, 1.5159999999999432, 1.5159999999999432, 1.5159999999999432, 1.5159999999999432, 1.5149999999999433, 1.5149999999999433, 1.5149999999999433, 1.5149999999999433, 1.5149999999999433, 1.5159999999999432, 1.5129999999999435, 1.5139999999999434, 1.516999999999943, 1.5139999999999434, 1.5109999999999437, 1.5159999999999432, 1.5129999999999435, 1.5129999999999435, 1.5159999999999432, 1.5119999999999436, 1.5149999999999433, 1.5149999999999433, 1.5139999999999434, 1.516999999999943, 1.5129999999999435, 1.5119999999999436, 1.5139999999999434, 1.5139999999999434, 1.5109999999999437, 1.5159999999999432, 1.516999999999943, 1.516999999999943, 1.5139999999999434, 1.516999999999943, 1.5139999999999434, 1.5149999999999433, 1.5139999999999434, 1.5159999999999432, 1.5149999999999433, 1.5119999999999436, 1.516999999999943, 1.5139999999999434, 1.5139999999999434, 1.5149999999999433, 1.5129999999999435, 1.5149999999999433, 1.517999999999943, 1.5099999999999438, 1.5139999999999434, 1.516999999999943, 1.5199999999999427, 1.5109999999999437, 1.516999999999943, 1.5139999999999434, 1.5159999999999432, 1.5129999999999435, 1.517999999999943, 1.516999999999943, 1.508999999999944, 1.5109999999999437, 1.5119999999999436, 1.5119999999999436, 1.5149999999999433, 1.5159999999999432, 1.5149999999999433, 1.5139999999999434, 1.5149999999999433, 1.5159999999999432, 1.5149999999999433, 1.508999999999944, 1.5159999999999432, 1.5119999999999436, 1.5129999999999435, 1.5119999999999436, 1.5129999999999435, 1.5149999999999433, 1.5159999999999432, 1.5129999999999435, 1.5109999999999437, 1.5129999999999435, 1.5129999999999435, 1.507999999999944, 1.516999999999943, 1.508999999999944, 1.5149999999999433, 1.5159999999999432, 1.5129999999999435, 1.517999999999943, 1.5159999999999432, 1.5159999999999432, 1.5129999999999435, 1.5119999999999436, 1.516999999999943, 1.5139999999999434, 1.5119999999999436, 1.5149999999999433, 1.5149999999999433, 1.5129999999999435, 1.5159999999999432, 1.5149999999999433, 1.516999999999943, 1.517999999999943, 1.5139999999999434, 1.5159999999999432, 1.5119999999999436, 1.5109999999999437, 1.517999999999943, 1.5139999999999434, 1.508999999999944, 1.516999999999943, 1.516999999999943, 1.508999999999944, 1.5109999999999437, 1.5159999999999432, 1.5149999999999433, 1.5149999999999433, 1.5139999999999434, 1.5159999999999432, 1.5159999999999432, 1.5139999999999434, 1.5189999999999428, 1.5139999999999434, 1.5129999999999435, 1.5069999999999442, 1.5129999999999435, 1.5119999999999436, 1.5139999999999434, 1.5159999999999432, 1.5159999999999432, 1.5129999999999435, 1.5149999999999433, 1.5139999999999434, 1.5149999999999433, 1.5119999999999436, 1.5119999999999436, 1.5119999999999436, 1.5139999999999434, 1.5149999999999433, 1.5109999999999437, 1.5119999999999436, 1.5129999999999435, 1.5139999999999434, 1.5159999999999432, 1.5119999999999436, 1.5149999999999433, 1.516999999999943, 1.5109999999999437, 1.5149999999999433, 1.5109999999999437, 1.5109999999999437, 1.5159999999999432, 1.516999999999943, 1.5189999999999428, 1.5109999999999437, 1.5139999999999434, 1.5149999999999433, 1.5119999999999436, 1.5139999999999434, 1.5109999999999437, 1.5209999999999426, 1.5119999999999436, 1.5149999999999433, 1.5149999999999433, 1.517999999999943, 1.5149999999999433, 1.5119999999999436, 1.5129999999999435, 1.516999999999943, 1.5139999999999434, 1.5129999999999435, 1.516999999999943, 1.5159999999999432, 1.516999999999943, 1.516999999999943, 1.5139999999999434, 1.5139999999999434, 1.5139999999999434, 1.5139999999999434, 1.5129999999999435, 1.5159999999999432, 1.5099999999999438, 1.5139999999999434, 1.5129999999999435, 1.5139999999999434, 1.5129999999999435, 1.5129999999999435, 1.5129999999999435, 1.5109999999999437, 1.5149999999999433, 1.5139999999999434, 1.5129999999999435, 1.516999999999943, 1.507999999999944, 1.5159999999999432, 1.5159999999999432, 1.5139999999999434, 1.517999999999943, 1.5139999999999434, 1.5099999999999438, 1.516999999999943, 1.5139999999999434, 1.5139999999999434, 1.516999999999943, 1.5119999999999436, 1.5119999999999436, 1.5139999999999434, 1.507999999999944, 1.508999999999944, 1.5139999999999434, 1.5159999999999432, 1.5129999999999435, 1.516999999999943, 1.5139999999999434, 1.5119999999999436, 1.508999999999944, 1.516999999999943, 1.5159999999999432, 1.5129999999999435, 1.516999999999943, 1.507999999999944, 1.516999999999943, 1.517999999999943, 1.5149999999999433, 1.5109999999999437, 1.5099999999999438, 1.5139999999999434, 1.508999999999944, 1.5149999999999433, 1.516999999999943, 1.5129999999999435, 1.5189999999999428, 1.5129999999999435, 1.5159999999999432, 1.508999999999944, 1.5159999999999432, 1.5139999999999434, 1.5149999999999433, 1.516999999999943, 1.5099999999999438, 1.5149999999999433, 1.5159999999999432, 1.5159999999999432, 1.5149999999999433, 1.5159999999999432, 1.5189999999999428, 1.5129999999999435, 1.5129999999999435, 1.5149999999999433, 1.517999999999943, 1.5189999999999428, 1.5149999999999433, 1.5109999999999437, 1.5149999999999433, 1.516999999999943, 1.5149999999999433, 1.5099999999999438, 1.508999999999944, 1.5159999999999432, 1.5139999999999434, 1.5139999999999434, 1.5119999999999436, 1.5119999999999436, 1.5139999999999434, 1.5149999999999433, 1.5129999999999435, 1.5119999999999436, 1.5149999999999433, 1.517999999999943, 1.5149999999999433, 1.507999999999944, 1.5129999999999435, 1.5149999999999433, 1.5149999999999433, 1.5149999999999433, 1.5149999999999433, 1.5159999999999432, 1.5149999999999433, 1.5189999999999428, 1.5149999999999433, 1.5149999999999433, 1.5119999999999436, 1.5159999999999432, 1.5159999999999432, 1.5139999999999434, 1.5139999999999434, 1.5109999999999437, 1.5139999999999434, 1.5109999999999437, 1.5159999999999432, 1.517999999999943, 1.5159999999999432, 1.507999999999944, 1.5139999999999434, 1.5149999999999433, 1.5109999999999437, 1.5159999999999432, 1.5099999999999438, 1.5119999999999436, 1.5149999999999433, 1.5139999999999434, 1.5189999999999428, 1.5159999999999432, 1.5129999999999435, 1.5129999999999435, 1.5129999999999435, 1.5099999999999438, 1.5139999999999434, 1.516999999999943, 1.516999999999943, 1.5129999999999435, 1.5159999999999432, 1.5129999999999435, 1.5149999999999433, 1.5119999999999436, 1.517999999999943, 1.5129999999999435, 1.5139999999999434, 1.5139999999999434, 1.5059999999999443, 1.5199999999999427, 1.5139999999999434, 1.5149999999999433, 1.517999999999943, 1.5129999999999435, 1.507999999999944, 1.5149999999999433, 1.5139999999999434, 1.5129999999999435, 1.5129999999999435, 1.5119999999999436, 1.5149999999999433, 1.5099999999999438, 1.5129999999999435, 1.5119999999999436, 1.5149999999999433, 1.5149999999999433, 1.5139999999999434, 1.517999999999943, 1.5149999999999433, 1.5099999999999438, 1.5119999999999436, 1.5139999999999434, 1.517999999999943, 1.5149999999999433, 1.516999999999943, 1.5099999999999438, 1.507999999999944, 1.516999999999943, 1.5129999999999435, 1.5149999999999433, 1.5139999999999434, 1.5159999999999432, 1.5139999999999434, 1.5149999999999433, 1.5109999999999437, 1.5119999999999436, 1.517999999999943, 1.5129999999999435, 1.5149999999999433, 1.5139999999999434, 1.5149999999999433, 1.5159999999999432, 1.508999999999944, 1.5129999999999435, 1.5139999999999434, 1.516999999999943, 1.5129999999999435, 1.5159999999999432, 1.5149999999999433, 1.5109999999999437, 1.5159999999999432, 1.5139999999999434, 1.5149999999999433, 1.517999999999943, 1.5149999999999433, 1.5139999999999434, 1.507999999999944, 1.5149999999999433, 1.516999999999943, 1.5159999999999432, 1.5149999999999433, 1.5129999999999435, 1.5159999999999432, 1.5139999999999434, 1.507999999999944, 1.5109999999999437, 1.5139999999999434, 1.5149999999999433, 1.516999999999943, 1.5129999999999435, 1.5139999999999434, 1.5149999999999433, 1.517999999999943, 1.517999999999943, 1.5069999999999442, 1.5159999999999432, 1.5149999999999433, 1.5159999999999432, 1.5109999999999437, 1.516999999999943, 1.5149999999999433, 1.5109999999999437, 1.5149999999999433, 1.5129999999999435, 1.5189999999999428, 1.5139999999999434, 1.517999999999943, 1.517999999999943, 1.5119999999999436, 1.5129999999999435, 1.516999999999943, 1.5109999999999437, 1.5159999999999432, 1.5069999999999442, 1.5129999999999435, 1.5129999999999435, 1.5159999999999432, 1.5099999999999438, 1.5139999999999434, 1.5129999999999435, 1.5189999999999428, 1.5139999999999434, 1.5109999999999437, 1.5159999999999432, 1.5139999999999434, 1.5159999999999432, 1.5129999999999435, 1.5139999999999434, 1.5159999999999432, 1.5139999999999434, 1.5129999999999435, 1.5119999999999436, 1.5129999999999435, 1.5159999999999432, 1.5139999999999434, 1.516999999999943, 1.5139999999999434, 1.5109999999999437, 1.516999999999943, 1.5139999999999434, 1.5119999999999436, 1.5109999999999437, 1.516999999999943, 1.5119999999999436, 1.5129999999999435, 1.5109999999999437, 1.5139999999999434, 1.5149999999999433, 1.5139999999999434, 1.5119999999999436, 1.5119999999999436, 1.5109999999999437, 1.5149999999999433, 1.5119999999999436, 1.516999999999943, 1.5129999999999435, 1.516999999999943, 1.516999999999943, 1.5129999999999435, 1.5139999999999434, 1.5129999999999435, 1.516999999999943, 1.5159999999999432, 1.5119999999999436, 1.5149999999999433, 1.5129999999999435, 1.5119999999999436, 1.5099999999999438, 1.5159999999999432, 1.5109999999999437, 1.5129999999999435, 1.5149999999999433, 1.5149999999999433, 1.517999999999943, 1.5109999999999437, 1.5099999999999438, 1.5159999999999432, 1.5109999999999437, 1.5149999999999433, 1.517999999999943, 1.5119999999999436, 1.5129999999999435, 1.517999999999943, 1.5109999999999437, 1.5129999999999435, 1.5149999999999433, 1.5159999999999432, 1.5189999999999428, 1.5139999999999434, 1.5149999999999433, 1.517999999999943, 1.5159999999999432, 1.5149999999999433, 1.5139999999999434, 1.517999999999943, 1.5149999999999433, 1.5099999999999438, 1.5149999999999433, 1.5109999999999437, 1.5159999999999432, 1.5099999999999438, 1.516999999999943, 1.508999999999944, 1.5139999999999434, 1.516999999999943, 1.517999999999943, 1.5149999999999433, 1.5139999999999434, 1.516999999999943, 1.5159999999999432, 1.5159999999999432, 1.5129999999999435, 1.5119999999999436, 1.5129999999999435, 1.5139999999999434, 1.5149999999999433, 1.5149999999999433, 1.516999999999943, 1.5149999999999433, 1.5139999999999434, 1.5149999999999433, 1.5119999999999436, 1.5159999999999432, 1.517999999999943, 1.5149999999999433, 1.5119999999999436, 1.516999999999943, 1.5099999999999438, 1.5149999999999433, 1.5209999999999426, 1.5099999999999438, 1.5139999999999434, 1.5149999999999433, 1.5159999999999432, 1.5109999999999437, 1.508999999999944, 1.5129999999999435, 1.5109999999999437, 1.5119999999999436, 1.5109999999999437, 1.5139999999999434, 1.5129999999999435, 1.5149999999999433, 1.5129999999999435, 1.5109999999999437, 1.5149999999999433, 1.5149999999999433, 1.5119999999999436, 1.5159999999999432, 1.5149999999999433, 1.517999999999943, 1.5159999999999432, 1.5129999999999435, 1.5069999999999442, 1.5129999999999435, 1.5119999999999436, 1.5159999999999432, 1.5139999999999434, 1.516999999999943, 1.5159999999999432, 1.5139999999999434, 1.5139999999999434, 1.5159999999999432, 1.5099999999999438, 1.5129999999999435, 1.5119999999999436, 1.5109999999999437, 1.5129999999999435, 1.516999999999943, 1.5109999999999437, 1.5119999999999436, 1.508999999999944, 1.5159999999999432, 1.5119999999999436, 1.5099999999999438, 1.5139999999999434, 1.5119999999999436, 1.5119999999999436, 1.5159999999999432, 1.516999999999943, 1.5149999999999433, 1.5149999999999433, 1.5119999999999436, 1.5149999999999433, 1.5139999999999434, 1.5099999999999438, 1.517999999999943, 1.5129999999999435, 1.5129999999999435, 1.5159999999999432, 1.5129999999999435, 1.517999999999943, 1.5159999999999432, 1.5139999999999434, 1.5129999999999435, 1.5149999999999433, 1.5159999999999432, 1.5149999999999433, 1.5159999999999432, 1.5159999999999432, 1.5139999999999434, 1.5109999999999437, 1.5129999999999435, 1.5119999999999436, 1.5139999999999434, 1.5129999999999435, 1.5119999999999436, 1.517999999999943, 1.5139999999999434, 1.5109999999999437, 1.5139999999999434, 1.5119999999999436, 1.517999999999943, 1.5139999999999434, 1.5149999999999433, 1.517999999999943, 1.517999999999943, 1.5149999999999433, 1.5109999999999437, 1.5199999999999427, 1.5139999999999434, 1.516999999999943, 1.5159999999999432, 1.5189999999999428, 1.5139999999999434, 1.5199999999999427, 1.5149999999999433, 1.5099999999999438, 1.5119999999999436, 1.5119999999999436, 1.5159999999999432, 1.5159999999999432, 1.5069999999999442, 1.5119999999999436, 1.517999999999943, 1.5139999999999434, 1.5189999999999428, 1.5129999999999435, 1.516999999999943, 1.5149999999999433, 1.5109999999999437, 1.5129999999999435, 1.5099999999999438, 1.516999999999943, 1.5119999999999436, 1.5159999999999432, 1.5069999999999442, 1.5139999999999434, 1.5149999999999433, 1.5139999999999434, 1.5209999999999426, 1.5099999999999438, 1.5189999999999428, 1.517999999999943, 1.5159999999999432, 1.517999999999943, 1.516999999999943, 1.5109999999999437, 1.5119999999999436, 1.516999999999943, 1.5129999999999435, 1.516999999999943, 1.5159999999999432, 1.5139999999999434, 1.516999999999943, 1.516999999999943, 1.5119999999999436], [1.517999999999943, 1.516999999999943, 1.516999999999943, 1.5139999999999434, 1.5189999999999428, 1.5199999999999427, 1.5199999999999427, 1.5159999999999432, 1.517999999999943, 1.516999999999943, 1.517999999999943, 1.517999999999943, 1.517999999999943, 1.517999999999943, 1.5159999999999432, 1.5199999999999427, 1.5209999999999426, 1.5209999999999426, 1.5189999999999428, 1.5159999999999432, 1.5159999999999432, 1.5189999999999428, 1.517999999999943, 1.5149999999999433, 1.5189999999999428, 1.517999999999943, 1.5199999999999427, 1.5209999999999426, 1.5189999999999428, 1.5189999999999428, 1.5149999999999433, 1.5189999999999428, 1.516999999999943, 1.5159999999999432, 1.517999999999943, 1.517999999999943, 1.5149999999999433, 1.517999999999943, 1.517999999999943, 1.5189999999999428, 1.517999999999943, 1.517999999999943, 1.5199999999999427, 1.516999999999943, 1.517999999999943, 1.5159999999999432, 1.517999999999943, 1.516999999999943, 1.5209999999999426, 1.5149999999999433, 1.5159999999999432, 1.517999999999943, 1.516999999999943, 1.5149999999999433, 1.516999999999943, 1.5149999999999433, 1.516999999999943, 1.5149999999999433, 1.5129999999999435, 1.5209999999999426, 1.517999999999943, 1.5189999999999428, 1.5199999999999427, 1.5199999999999427, 1.517999999999943, 1.517999999999943, 1.5199999999999427, 1.517999999999943, 1.5189999999999428, 1.5159999999999432, 1.5189999999999428, 1.5119999999999436, 1.5189999999999428, 1.517999999999943, 1.5199999999999427, 1.517999999999943, 1.516999999999943, 1.5159999999999432, 1.516999999999943, 1.5199999999999427, 1.5199999999999427, 1.5189999999999428, 1.5159999999999432, 1.5149999999999433, 1.5139999999999434, 1.516999999999943, 1.5139999999999434, 1.5189999999999428, 1.5159999999999432, 1.5149999999999433, 1.5139999999999434, 1.5159999999999432, 1.516999999999943, 1.516999999999943, 1.5139999999999434, 1.517999999999943, 1.516999999999943, 1.5189999999999428, 1.517999999999943, 1.5219999999999425, 1.5199999999999427, 1.517999999999943, 1.516999999999943, 1.517999999999943, 1.517999999999943, 1.5139999999999434, 1.5159999999999432, 1.5189999999999428, 1.516999999999943, 1.5199999999999427, 1.5159999999999432, 1.5159999999999432, 1.5189999999999428, 1.517999999999943, 1.517999999999943, 1.516999999999943, 1.517999999999943, 1.5149999999999433, 1.5149999999999433, 1.5139999999999434, 1.5199999999999427, 1.5229999999999424, 1.517999999999943, 1.5209999999999426, 1.517999999999943, 1.5159999999999432, 1.517999999999943, 1.5189999999999428, 1.5189999999999428, 1.5209999999999426, 1.5199999999999427, 1.5189999999999428, 1.5209999999999426, 1.5199999999999427, 1.5189999999999428, 1.517999999999943, 1.5199999999999427, 1.516999999999943, 1.5209999999999426, 1.5159999999999432, 1.5189999999999428, 1.5139999999999434, 1.5189999999999428, 1.517999999999943, 1.516999999999943, 1.516999999999943, 1.5159999999999432, 1.516999999999943, 1.5159999999999432, 1.5149999999999433, 1.5189999999999428, 1.517999999999943, 1.517999999999943, 1.5189999999999428, 1.516999999999943, 1.5149999999999433, 1.5189999999999428, 1.5149999999999433, 1.516999999999943, 1.516999999999943, 1.5159999999999432, 1.5219999999999425, 1.5199999999999427, 1.517999999999943, 1.5139999999999434, 1.5139999999999434, 1.5189999999999428, 1.516999999999943, 1.5189999999999428, 1.516999999999943, 1.5199999999999427, 1.517999999999943, 1.5149999999999433, 1.5129999999999435, 1.517999999999943, 1.5129999999999435, 1.5189999999999428, 1.5199999999999427, 1.5159999999999432, 1.5159999999999432, 1.5189999999999428, 1.517999999999943, 1.5209999999999426, 1.5199999999999427, 1.5209999999999426, 1.5219999999999425, 1.516999999999943, 1.5199999999999427, 1.5189999999999428, 1.5099999999999438, 1.5139999999999434, 1.5189999999999428, 1.5139999999999434, 1.517999999999943, 1.5149999999999433, 1.5159999999999432, 1.5159999999999432, 1.5149999999999433, 1.517999999999943, 1.516999999999943, 1.517999999999943, 1.5189999999999428, 1.5209999999999426, 1.5189999999999428, 1.5159999999999432, 1.516999999999943, 1.517999999999943, 1.5159999999999432, 1.5189999999999428, 1.5189999999999428, 1.517999999999943, 1.517999999999943, 1.517999999999943, 1.5189999999999428, 1.5189999999999428, 1.5189999999999428, 1.516999999999943, 1.5199999999999427, 1.5199999999999427, 1.5159999999999432, 1.5159999999999432, 1.5149999999999433, 1.517999999999943, 1.5159999999999432, 1.517999999999943, 1.5189999999999428, 1.516999999999943, 1.5189999999999428, 1.5219999999999425, 1.5139999999999434, 1.516999999999943, 1.5189999999999428, 1.5129999999999435, 1.516999999999943, 1.5159999999999432, 1.5189999999999428, 1.5209999999999426, 1.517999999999943, 1.517999999999943, 1.516999999999943, 1.5189999999999428, 1.5189999999999428, 1.517999999999943, 1.5099999999999438, 1.516999999999943, 1.5139999999999434, 1.517999999999943, 1.5159999999999432, 1.516999999999943, 1.5209999999999426, 1.517999999999943, 1.5199999999999427, 1.516999999999943, 1.516999999999943, 1.5209999999999426, 1.5139999999999434, 1.5159999999999432, 1.516999999999943, 1.5219999999999425, 1.516999999999943, 1.5229999999999424, 1.5159999999999432, 1.5189999999999428, 1.5139999999999434, 1.5159999999999432, 1.5159999999999432, 1.5159999999999432, 1.5199999999999427, 1.517999999999943, 1.5149999999999433, 1.5209999999999426, 1.5129999999999435, 1.5199999999999427, 1.5139999999999434, 1.5159999999999432, 1.5199999999999427, 1.5189999999999428, 1.5209999999999426, 1.5189999999999428, 1.5189999999999428, 1.516999999999943, 1.517999999999943, 1.5189999999999428, 1.5139999999999434, 1.5159999999999432, 1.5209999999999426, 1.5159999999999432, 1.5189999999999428, 1.5159999999999432, 1.5189999999999428, 1.5199999999999427, 1.516999999999943, 1.5129999999999435, 1.5209999999999426, 1.5159999999999432, 1.5159999999999432, 1.5149999999999433, 1.5209999999999426, 1.5189999999999428, 1.5199999999999427, 1.5199999999999427, 1.5139999999999434, 1.5159999999999432, 1.5159999999999432, 1.517999999999943, 1.5129999999999435, 1.5209999999999426, 1.516999999999943, 1.5159999999999432, 1.516999999999943, 1.517999999999943, 1.517999999999943, 1.5199999999999427, 1.516999999999943, 1.5219999999999425, 1.5199999999999427, 1.516999999999943, 1.5139999999999434, 1.5209999999999426, 1.516999999999943, 1.516999999999943, 1.5109999999999437, 1.517999999999943, 1.516999999999943, 1.5119999999999436, 1.5199999999999427, 1.5189999999999428, 1.5189999999999428, 1.517999999999943, 1.517999999999943, 1.516999999999943, 1.5149999999999433, 1.5199999999999427, 1.516999999999943, 1.516999999999943, 1.5189999999999428, 1.516999999999943, 1.516999999999943, 1.517999999999943, 1.517999999999943, 1.517999999999943, 1.5209999999999426, 1.5209999999999426, 1.516999999999943, 1.516999999999943, 1.517999999999943, 1.516999999999943, 1.517999999999943, 1.5149999999999433, 1.5159999999999432, 1.5189999999999428, 1.5189999999999428, 1.516999999999943, 1.5229999999999424, 1.517999999999943, 1.5199999999999427, 1.516999999999943, 1.5159999999999432, 1.5189999999999428, 1.5149999999999433, 1.5209999999999426, 1.5189999999999428, 1.5189999999999428, 1.517999999999943, 1.5109999999999437, 1.5149999999999433, 1.517999999999943, 1.517999999999943, 1.5139999999999434, 1.5189999999999428, 1.517999999999943, 1.5199999999999427, 1.517999999999943, 1.5189999999999428, 1.5149999999999433, 1.517999999999943, 1.5199999999999427, 1.516999999999943, 1.5209999999999426, 1.5189999999999428, 1.517999999999943, 1.5189999999999428, 1.517999999999943, 1.5149999999999433, 1.517999999999943, 1.516999999999943, 1.5189999999999428, 1.517999999999943, 1.5159999999999432, 1.5149999999999433, 1.5209999999999426, 1.5149999999999433, 1.5189999999999428, 1.5189999999999428, 1.5199999999999427, 1.517999999999943, 1.5159999999999432, 1.517999999999943, 1.5149999999999433, 1.516999999999943, 1.517999999999943, 1.517999999999943, 1.517999999999943, 1.5199999999999427, 1.517999999999943, 1.5199999999999427, 1.5199999999999427, 1.517999999999943, 1.5159999999999432, 1.5129999999999435, 1.516999999999943, 1.5119999999999436, 1.5189999999999428, 1.517999999999943, 1.516999999999943, 1.516999999999943, 1.517999999999943, 1.5159999999999432, 1.516999999999943, 1.5159999999999432, 1.516999999999943, 1.5189999999999428, 1.5209999999999426, 1.517999999999943, 1.5189999999999428, 1.5189999999999428, 1.5189999999999428, 1.517999999999943, 1.5209999999999426, 1.5149999999999433, 1.517999999999943, 1.516999999999943, 1.5159999999999432, 1.517999999999943, 1.5159999999999432, 1.517999999999943, 1.5209999999999426, 1.516999999999943, 1.5119999999999436, 1.5189999999999428, 1.5149999999999433, 1.5139999999999434, 1.516999999999943, 1.5159999999999432, 1.5209999999999426, 1.5189999999999428, 1.5149999999999433, 1.5159999999999432, 1.5209999999999426, 1.516999999999943, 1.5199999999999427, 1.5119999999999436, 1.517999999999943, 1.5139999999999434, 1.5189999999999428, 1.5149999999999433, 1.5159999999999432, 1.5149999999999433, 1.5149999999999433, 1.516999999999943, 1.516999999999943, 1.5159999999999432, 1.517999999999943, 1.5189999999999428, 1.517999999999943, 1.517999999999943, 1.517999999999943, 1.5189999999999428, 1.5159999999999432, 1.516999999999943, 1.5159999999999432, 1.5199999999999427, 1.5199999999999427, 1.516999999999943, 1.516999999999943, 1.5119999999999436, 1.5159999999999432, 1.5219999999999425, 1.517999999999943, 1.5219999999999425, 1.517999999999943, 1.5149999999999433, 1.5159999999999432, 1.5189999999999428, 1.5159999999999432, 1.5139999999999434, 1.517999999999943, 1.5139999999999434, 1.5159999999999432, 1.5149999999999433, 1.5119999999999436, 1.5159999999999432, 1.517999999999943, 1.5199999999999427, 1.516999999999943, 1.5159999999999432, 1.516999999999943, 1.5199999999999427, 1.5149999999999433, 1.517999999999943, 1.5189999999999428, 1.5209999999999426, 1.5149999999999433, 1.517999999999943, 1.517999999999943, 1.517999999999943, 1.517999999999943, 1.5189999999999428, 1.5189999999999428, 1.516999999999943, 1.5159999999999432, 1.517999999999943, 1.516999999999943, 1.5189999999999428, 1.5199999999999427, 1.517999999999943, 1.517999999999943, 1.5209999999999426, 1.5189999999999428, 1.516999999999943, 1.5219999999999425, 1.5189999999999428, 1.5159999999999432, 1.516999999999943, 1.5199999999999427, 1.516999999999943, 1.5159999999999432, 1.5199999999999427, 1.517999999999943, 1.5199999999999427, 1.516999999999943, 1.5189999999999428, 1.5159999999999432, 1.517999999999943, 1.5209999999999426, 1.5149999999999433, 1.5199999999999427, 1.517999999999943, 1.5159999999999432, 1.5189999999999428, 1.5189999999999428, 1.517999999999943, 1.517999999999943, 1.5159999999999432, 1.5159999999999432, 1.5209999999999426, 1.516999999999943, 1.517999999999943, 1.5159999999999432, 1.5189999999999428, 1.516999999999943, 1.5209999999999426, 1.5199999999999427, 1.5139999999999434, 1.5149999999999433, 1.517999999999943, 1.5159999999999432, 1.5159999999999432, 1.517999999999943, 1.5159999999999432, 1.5189999999999428, 1.5149999999999433, 1.5189999999999428, 1.5189999999999428, 1.516999999999943, 1.5139999999999434, 1.5139999999999434, 1.5189999999999428, 1.5129999999999435, 1.5159999999999432, 1.5209999999999426, 1.517999999999943, 1.5189999999999428, 1.516999999999943, 1.5199999999999427, 1.517999999999943, 1.517999999999943, 1.5199999999999427, 1.5209999999999426, 1.517999999999943, 1.5159999999999432, 1.5189999999999428, 1.516999999999943, 1.516999999999943, 1.517999999999943, 1.5229999999999424, 1.5199999999999427, 1.5159999999999432, 1.5209999999999426, 1.516999999999943, 1.517999999999943, 1.5209999999999426, 1.5219999999999425, 1.5199999999999427, 1.516999999999943, 1.5189999999999428, 1.5109999999999437, 1.5199999999999427, 1.5159999999999432, 1.5109999999999437, 1.5159999999999432, 1.5139999999999434, 1.516999999999943, 1.5199999999999427, 1.5149999999999433, 1.5199999999999427, 1.5189999999999428, 1.516999999999943, 1.5149999999999433, 1.5189999999999428, 1.5159999999999432, 1.5149999999999433, 1.5159999999999432, 1.5139999999999434, 1.517999999999943, 1.5209999999999426, 1.517999999999943, 1.5189999999999428, 1.517999999999943, 1.5209999999999426, 1.5189999999999428, 1.516999999999943, 1.5149999999999433, 1.5139999999999434, 1.5229999999999424, 1.516999999999943, 1.5189999999999428, 1.5159999999999432, 1.5189999999999428, 1.5139999999999434, 1.5209999999999426, 1.5129999999999435, 1.516999999999943, 1.5159999999999432, 1.5199999999999427, 1.5159999999999432, 1.5139999999999434, 1.5219999999999425, 1.5149999999999433, 1.5189999999999428, 1.517999999999943, 1.517999999999943, 1.5099999999999438, 1.5189999999999428, 1.5149999999999433, 1.5129999999999435, 1.5149999999999433, 1.5189999999999428, 1.516999999999943, 1.5139999999999434, 1.516999999999943, 1.516999999999943, 1.5199999999999427, 1.5199999999999427, 1.5219999999999425, 1.5149999999999433, 1.5159999999999432, 1.5199999999999427, 1.5159999999999432, 1.516999999999943, 1.5199999999999427, 1.5149999999999433, 1.517999999999943, 1.517999999999943, 1.5209999999999426, 1.5199999999999427, 1.5119999999999436, 1.516999999999943, 1.516999999999943, 1.5209999999999426, 1.5189999999999428, 1.5199999999999427, 1.5149999999999433, 1.5149999999999433, 1.517999999999943, 1.517999999999943, 1.516999999999943, 1.5159999999999432, 1.5199999999999427, 1.5189999999999428, 1.5189999999999428, 1.5189999999999428, 1.5199999999999427, 1.5159999999999432, 1.516999999999943, 1.5149999999999433, 1.5139999999999434, 1.5149999999999433, 1.517999999999943, 1.5189999999999428, 1.5189999999999428, 1.5139999999999434, 1.5159999999999432, 1.517999999999943, 1.5139999999999434, 1.5209999999999426, 1.5189999999999428, 1.5199999999999427, 1.5199999999999427, 1.516999999999943, 1.5189999999999428, 1.5159999999999432, 1.5199999999999427, 1.5159999999999432, 1.5189999999999428, 1.5149999999999433, 1.5189999999999428, 1.516999999999943, 1.5159999999999432, 1.5119999999999436, 1.5129999999999435, 1.517999999999943, 1.5159999999999432, 1.5209999999999426, 1.517999999999943, 1.5189999999999428, 1.517999999999943, 1.517999999999943, 1.5149999999999433, 1.5149999999999433, 1.5159999999999432, 1.5189999999999428, 1.5199999999999427, 1.5219999999999425, 1.517999999999943, 1.5159999999999432, 1.5189999999999428, 1.517999999999943, 1.516999999999943, 1.516999999999943, 1.5199999999999427, 1.5119999999999436, 1.5199999999999427, 1.5209999999999426, 1.516999999999943, 1.5209999999999426, 1.516999999999943, 1.5219999999999425, 1.516999999999943, 1.5139999999999434, 1.5109999999999437, 1.5199999999999427, 1.517999999999943, 1.5099999999999438, 1.5199999999999427, 1.517999999999943, 1.517999999999943, 1.5159999999999432, 1.517999999999943, 1.516999999999943, 1.517999999999943, 1.516999999999943, 1.5209999999999426, 1.516999999999943, 1.5189999999999428, 1.5149999999999433, 1.517999999999943, 1.5219999999999425, 1.5199999999999427, 1.5189999999999428, 1.5199999999999427, 1.5199999999999427, 1.5189999999999428, 1.516999999999943, 1.5149999999999433, 1.5159999999999432, 1.517999999999943, 1.5139999999999434, 1.517999999999943, 1.5189999999999428, 1.5199999999999427, 1.5159999999999432, 1.517999999999943, 1.5189999999999428, 1.517999999999943, 1.5199999999999427, 1.5149999999999433, 1.516999999999943, 1.5209999999999426, 1.5209999999999426, 1.5149999999999433, 1.5159999999999432, 1.5149999999999433, 1.5159999999999432, 1.5189999999999428, 1.516999999999943, 1.517999999999943, 1.516999999999943, 1.5189999999999428, 1.5189999999999428, 1.5149999999999433, 1.5189999999999428, 1.5189999999999428, 1.517999999999943, 1.5189999999999428, 1.5129999999999435, 1.5159999999999432, 1.5149999999999433, 1.5149999999999433, 1.517999999999943, 1.517999999999943, 1.5199999999999427, 1.5149999999999433, 1.5159999999999432, 1.5189999999999428, 1.5189999999999428, 1.517999999999943, 1.5189999999999428, 1.5199999999999427, 1.517999999999943, 1.517999999999943, 1.5199999999999427, 1.5199999999999427, 1.516999999999943, 1.5189999999999428, 1.5219999999999425, 1.5189999999999428, 1.5199999999999427, 1.5159999999999432, 1.516999999999943, 1.5149999999999433, 1.5199999999999427, 1.516999999999943, 1.516999999999943, 1.5199999999999427, 1.516999999999943, 1.5149999999999433, 1.516999999999943, 1.5159999999999432, 1.5199999999999427, 1.5189999999999428, 1.5139999999999434, 1.5189999999999428, 1.516999999999943, 1.5199999999999427, 1.516999999999943, 1.5189999999999428, 1.5209999999999426, 1.5199999999999427, 1.5219999999999425, 1.5159999999999432, 1.517999999999943, 1.517999999999943, 1.517999999999943, 1.5199999999999427, 1.517999999999943, 1.517999999999943, 1.516999999999943, 1.5189999999999428, 1.517999999999943, 1.516999999999943, 1.5189999999999428, 1.5199999999999427, 1.517999999999943, 1.5209999999999426, 1.5189999999999428, 1.5189999999999428, 1.5189999999999428, 1.516999999999943, 1.5199999999999427, 1.5189999999999428, 1.517999999999943, 1.516999999999943, 1.516999999999943, 1.517999999999943, 1.516999999999943, 1.5199999999999427, 1.516999999999943, 1.5189999999999428, 1.5149999999999433, 1.516999999999943, 1.517999999999943, 1.5149999999999433, 1.517999999999943, 1.5189999999999428, 1.517999999999943, 1.5189999999999428, 1.5159999999999432, 1.5139999999999434, 1.517999999999943, 1.5149999999999433, 1.5219999999999425, 1.517999999999943, 1.5159999999999432, 1.5209999999999426, 1.5159999999999432, 1.5189999999999428, 1.5149999999999433, 1.5209999999999426, 1.5209999999999426, 1.517999999999943, 1.5139999999999434, 1.5139999999999434, 1.517999999999943, 1.5209999999999426, 1.517999999999943, 1.516999999999943, 1.516999999999943, 1.516999999999943, 1.5189999999999428, 1.5139999999999434, 1.5159999999999432, 1.5139999999999434, 1.516999999999943, 1.5189999999999428, 1.517999999999943, 1.5189999999999428, 1.516999999999943, 1.5099999999999438, 1.5139999999999434, 1.5139999999999434, 1.5149999999999433, 1.517999999999943, 1.5139999999999434, 1.5159999999999432, 1.5119999999999436, 1.5159999999999432, 1.5209999999999426, 1.5139999999999434, 1.5209999999999426, 1.516999999999943, 1.517999999999943, 1.516999999999943, 1.516999999999943, 1.5209999999999426, 1.517999999999943, 1.5139999999999434, 1.5159999999999432, 1.5199999999999427, 1.516999999999943, 1.516999999999943, 1.5189999999999428, 1.516999999999943, 1.5209999999999426, 1.5159999999999432, 1.516999999999943, 1.5189999999999428, 1.517999999999943, 1.517999999999943, 1.517999999999943, 1.5209999999999426, 1.5199999999999427, 1.5149999999999433, 1.5209999999999426, 1.5119999999999436, 1.517999999999943, 1.517999999999943, 1.5139999999999434, 1.516999999999943, 1.517999999999943, 1.5189999999999428, 1.517999999999943, 1.5189999999999428, 1.5199999999999427, 1.5189999999999428, 1.517999999999943, 1.516999999999943, 1.517999999999943, 1.5189999999999428, 1.5189999999999428, 1.5189999999999428, 1.5199999999999427, 1.516999999999943, 1.5189999999999428, 1.5149999999999433, 1.5189999999999428, 1.516999999999943, 1.516999999999943, 1.5159999999999432, 1.5219999999999425, 1.5189999999999428, 1.517999999999943, 1.5199999999999427, 1.5189999999999428, 1.5189999999999428, 1.5189999999999428, 1.5189999999999428, 1.5149999999999433, 1.517999999999943, 1.5189999999999428, 1.517999999999943, 1.516999999999943, 1.5189999999999428, 1.5159999999999432, 1.517999999999943, 1.517999999999943, 1.5199999999999427, 1.5199999999999427, 1.5159999999999432, 1.5159999999999432, 1.5199999999999427, 1.5149999999999433, 1.517999999999943, 1.516999999999943, 1.5229999999999424, 1.516999999999943, 1.5139999999999434, 1.5159999999999432, 1.5159999999999432, 1.5159999999999432, 1.5159999999999432, 1.517999999999943, 1.5159999999999432, 1.5189999999999428, 1.5159999999999432, 1.5149999999999433, 1.5159999999999432, 1.516999999999943, 1.517999999999943, 1.517999999999943, 1.5159999999999432, 1.5159999999999432, 1.5159999999999432, 1.5149999999999433, 1.517999999999943, 1.5149999999999433, 1.5139999999999434, 1.5159999999999432, 1.5149999999999433, 1.5209999999999426, 1.517999999999943, 1.5199999999999427, 1.5209999999999426, 1.5189999999999428, 1.5189999999999428, 1.517999999999943, 1.5189999999999428, 1.5129999999999435, 1.517999999999943, 1.517999999999943, 1.516999999999943, 1.516999999999943, 1.5189999999999428, 1.5159999999999432, 1.5099999999999438, 1.516999999999943, 1.5229999999999424, 1.5199999999999427, 1.5199999999999427, 1.5219999999999425, 1.5129999999999435, 1.516999999999943, 1.5189999999999428, 1.5219999999999425, 1.5199999999999427, 1.516999999999943, 1.517999999999943, 1.5159999999999432, 1.5189999999999428, 1.5199999999999427, 1.5189999999999428, 1.5209999999999426, 1.5189999999999428, 1.5199999999999427, 1.5199999999999427, 1.5159999999999432, 1.5159999999999432, 1.5189999999999428, 1.517999999999943, 1.5219999999999425, 1.5199999999999427, 1.5209999999999426, 1.5199999999999427, 1.5189999999999428, 1.5229999999999424, 1.517999999999943, 1.5189999999999428, 1.5159999999999432, 1.517999999999943, 1.516999999999943, 1.5189999999999428, 1.516999999999943, 1.517999999999943, 1.516999999999943, 1.5189999999999428, 1.5209999999999426, 1.516999999999943, 1.517999999999943, 1.517999999999943, 1.5139999999999434, 1.5159999999999432, 1.516999999999943, 1.5199999999999427, 1.516999999999943, 1.5159999999999432, 1.516999999999943, 1.517999999999943, 1.5199999999999427, 1.5189999999999428, 1.5159999999999432, 1.5149999999999433, 1.5149999999999433, 1.5099999999999438, 1.5189999999999428, 1.517999999999943, 1.5189999999999428, 1.5159999999999432, 1.517999999999943, 1.516999999999943, 1.5149999999999433, 1.5199999999999427, 1.517999999999943, 1.5149999999999433, 1.5209999999999426, 1.5219999999999425, 1.517999999999943, 1.517999999999943, 1.5149999999999433, 1.516999999999943, 1.5189999999999428, 1.516999999999943, 1.5199999999999427, 1.517999999999943, 1.517999999999943, 1.5149999999999433, 1.5139999999999434, 1.5189999999999428, 1.517999999999943, 1.5199999999999427, 1.516999999999943, 1.5189999999999428, 1.517999999999943, 1.5159999999999432, 1.517999999999943, 1.5119999999999436, 1.5199999999999427, 1.5189999999999428, 1.516999999999943, 1.5129999999999435, 1.517999999999943, 1.5199999999999427, 1.5139999999999434, 1.516999999999943, 1.516999999999943, 1.517999999999943, 1.517999999999943, 1.517999999999943, 1.5199999999999427, 1.5189999999999428, 1.516999999999943, 1.5139999999999434, 1.5199999999999427, 1.5209999999999426, 1.5139999999999434, 1.516999999999943, 1.517999999999943, 1.5219999999999425, 1.5149999999999433, 1.5189999999999428, 1.5189999999999428, 1.517999999999943, 1.5189999999999428, 1.5159999999999432, 1.5109999999999437, 1.517999999999943, 1.517999999999943, 1.516999999999943, 1.517999999999943, 1.517999999999943, 1.5159999999999432, 1.5199999999999427, 1.5189999999999428, 1.517999999999943, 1.5189999999999428, 1.5189999999999428, 1.516999999999943, 1.5189999999999428, 1.517999999999943, 1.516999999999943, 1.5129999999999435, 1.5119999999999436, 1.5159999999999432, 1.5209999999999426, 1.5189999999999428, 1.516999999999943, 1.517999999999943, 1.516999999999943, 1.5199999999999427, 1.5159999999999432, 1.516999999999943, 1.517999999999943, 1.5109999999999437, 1.5149999999999433, 1.5159999999999432, 1.5189999999999428, 1.517999999999943, 1.517999999999943, 1.5189999999999428, 1.5159999999999432, 1.5189999999999428, 1.517999999999943, 1.516999999999943, 1.516999999999943, 1.5199999999999427, 1.517999999999943, 1.517999999999943, 1.5159999999999432, 1.5189999999999428, 1.517999999999943, 1.5189999999999428, 1.5199999999999427, 1.5189999999999428, 1.5189999999999428, 1.517999999999943, 1.516999999999943, 1.516999999999943, 1.5199999999999427, 1.5209999999999426, 1.5199999999999427, 1.5119999999999436, 1.5149999999999433, 1.5189999999999428, 1.517999999999943, 1.516999999999943, 1.516999999999943, 1.5199999999999427, 1.5229999999999424, 1.5209999999999426, 1.5159999999999432, 1.5209999999999426, 1.516999999999943, 1.516999999999943, 1.5219999999999425, 1.517999999999943, 1.5199999999999427, 1.5189999999999428, 1.5219999999999425, 1.5149999999999433, 1.5149999999999433, 1.517999999999943, 1.5159999999999432, 1.5149999999999433, 1.5189999999999428, 1.5159999999999432, 1.517999999999943, 1.5199999999999427, 1.5149999999999433, 1.5159999999999432, 1.5139999999999434, 1.5209999999999426, 1.516999999999943, 1.5199999999999427, 1.5199999999999427, 1.516999999999943, 1.5189999999999428, 1.5189999999999428, 1.5199999999999427, 1.5219999999999425, 1.5149999999999433, 1.5149999999999433, 1.5189999999999428, 1.5129999999999435, 1.516999999999943, 1.5189999999999428, 1.5199999999999427, 1.5199999999999427, 1.5199999999999427, 1.5189999999999428, 1.5189999999999428, 1.5199999999999427, 1.5199999999999427, 1.517999999999943, 1.5159999999999432, 1.5219999999999425, 1.517999999999943, 1.517999999999943, 1.516999999999943, 1.517999999999943, 1.5199999999999427, 1.5189999999999428, 1.5199999999999427, 1.516999999999943, 1.516999999999943, 1.5199999999999427, 1.5159999999999432, 1.5219999999999425, 1.5189999999999428, 1.5199999999999427, 1.516999999999943, 1.5139999999999434, 1.5189999999999428, 1.5149999999999433, 1.517999999999943, 1.5159999999999432, 1.5199999999999427, 1.5139999999999434, 1.516999999999943, 1.5159999999999432, 1.5209999999999426, 1.517999999999943, 1.517999999999943, 1.5199999999999427, 1.5189999999999428, 1.516999999999943, 1.5199999999999427, 1.5149999999999433, 1.517999999999943, 1.517999999999943, 1.5139999999999434, 1.5159999999999432, 1.5199999999999427, 1.5209999999999426, 1.5159999999999432, 1.5159999999999432, 1.5209999999999426, 1.5159999999999432, 1.5209999999999426, 1.5199999999999427, 1.516999999999943, 1.5149999999999433, 1.517999999999943, 1.517999999999943, 1.516999999999943, 1.5189999999999428, 1.5199999999999427, 1.516999999999943, 1.516999999999943, 1.5189999999999428, 1.5199999999999427, 1.5199999999999427, 1.516999999999943, 1.5189999999999428, 1.517999999999943, 1.517999999999943, 1.5159999999999432, 1.516999999999943, 1.5159999999999432, 1.5209999999999426, 1.5139999999999434, 1.516999999999943, 1.5189999999999428, 1.5199999999999427, 1.5189999999999428, 1.5149999999999433, 1.517999999999943, 1.5199999999999427, 1.517999999999943, 1.517999999999943, 1.516999999999943, 1.516999999999943, 1.516999999999943, 1.5189999999999428, 1.5129999999999435, 1.5149999999999433, 1.517999999999943, 1.5209999999999426, 1.5209999999999426, 1.5189999999999428, 1.516999999999943, 1.517999999999943, 1.517999999999943, 1.5199999999999427, 1.5219999999999425, 1.5149999999999433, 1.517999999999943, 1.5199999999999427, 1.5149999999999433, 1.516999999999943, 1.516999999999943, 1.5189999999999428, 1.5139999999999434, 1.516999999999943, 1.5189999999999428, 1.5199999999999427, 1.5159999999999432, 1.516999999999943, 1.5199999999999427, 1.516999999999943, 1.517999999999943, 1.5189999999999428, 1.517999999999943, 1.516999999999943, 1.517999999999943, 1.5139999999999434, 1.517999999999943, 1.5159999999999432, 1.5189999999999428, 1.5219999999999425, 1.516999999999943, 1.5189999999999428, 1.5199999999999427, 1.516999999999943, 1.5199999999999427, 1.5209999999999426, 1.5209999999999426, 1.5149999999999433, 1.5199999999999427, 1.5159999999999432, 1.517999999999943, 1.5159999999999432, 1.516999999999943, 1.5149999999999433, 1.516999999999943, 1.517999999999943, 1.517999999999943, 1.5199999999999427, 1.5159999999999432, 1.516999999999943, 1.516999999999943, 1.5159999999999432, 1.5159999999999432, 1.516999999999943, 1.5189999999999428, 1.5189999999999428, 1.5159999999999432, 1.517999999999943, 1.517999999999943, 1.517999999999943, 1.5159999999999432, 1.5129999999999435, 1.516999999999943, 1.5159999999999432, 1.5189999999999428, 1.5189999999999428, 1.517999999999943, 1.5219999999999425, 1.516999999999943, 1.5199999999999427, 1.5199999999999427, 1.517999999999943, 1.5149999999999433, 1.5199999999999427, 1.517999999999943, 1.5149999999999433, 1.5199999999999427, 1.517999999999943, 1.5199999999999427, 1.516999999999943, 1.516999999999943, 1.5209999999999426, 1.517999999999943, 1.516999999999943, 1.517999999999943, 1.517999999999943, 1.5189999999999428, 1.5149999999999433, 1.5159999999999432, 1.516999999999943, 1.5199999999999427, 1.5199999999999427, 1.5199999999999427, 1.5209999999999426, 1.5149999999999433, 1.5149999999999433, 1.5229999999999424, 1.5219999999999425, 1.5159999999999432, 1.5149999999999433, 1.5199999999999427, 1.5189999999999428, 1.517999999999943, 1.5209999999999426, 1.517999999999943, 1.517999999999943, 1.517999999999943, 1.5149999999999433, 1.5159999999999432, 1.5209999999999426, 1.517999999999943, 1.5159999999999432, 1.5189999999999428, 1.516999999999943, 1.5189999999999428, 1.5209999999999426, 1.5189999999999428, 1.5159999999999432, 1.5199999999999427, 1.5159999999999432, 1.516999999999943, 1.517999999999943, 1.517999999999943, 1.516999999999943, 1.516999999999943, 1.517999999999943, 1.5209999999999426, 1.5189999999999428, 1.516999999999943, 1.517999999999943, 1.517999999999943, 1.5199999999999427, 1.516999999999943, 1.517999999999943, 1.5159999999999432, 1.5139999999999434, 1.5129999999999435, 1.516999999999943, 1.5159999999999432, 1.5159999999999432, 1.5149999999999433, 1.5149999999999433, 1.5189999999999428, 1.5159999999999432, 1.5189999999999428, 1.517999999999943, 1.517999999999943, 1.5199999999999427, 1.5209999999999426, 1.517999999999943, 1.516999999999943, 1.5199999999999427, 1.5199999999999427, 1.517999999999943, 1.5189999999999428, 1.5189999999999428, 1.5149999999999433, 1.5189999999999428, 1.516999999999943, 1.5159999999999432, 1.5149999999999433, 1.516999999999943, 1.5199999999999427, 1.5159999999999432, 1.517999999999943, 1.5159999999999432, 1.516999999999943, 1.517999999999943, 1.5209999999999426, 1.5139999999999434, 1.5159999999999432, 1.516999999999943, 1.5189999999999428, 1.5159999999999432, 1.5199999999999427, 1.5149999999999433, 1.5189999999999428, 1.5139999999999434, 1.5159999999999432, 1.5159999999999432, 1.5159999999999432, 1.517999999999943, 1.516999999999943, 1.5219999999999425, 1.5159999999999432, 1.5149999999999433, 1.5189999999999428, 1.517999999999943, 1.517999999999943, 1.516999999999943, 1.5189999999999428, 1.517999999999943, 1.516999999999943, 1.516999999999943, 1.517999999999943, 1.517999999999943, 1.5199999999999427, 1.5189999999999428, 1.517999999999943, 1.517999999999943, 1.516999999999943, 1.5199999999999427, 1.5189999999999428, 1.517999999999943, 1.5189999999999428, 1.516999999999943, 1.5199999999999427, 1.517999999999943, 1.5149999999999433, 1.5199999999999427, 1.517999999999943, 1.517999999999943, 1.517999999999943, 1.5159999999999432, 1.5159999999999432, 1.5209999999999426, 1.5159999999999432, 1.5199999999999427, 1.517999999999943, 1.5159999999999432, 1.517999999999943, 1.516999999999943, 1.5189999999999428, 1.516999999999943, 1.5159999999999432, 1.517999999999943, 1.517999999999943, 1.5159999999999432, 1.516999999999943, 1.5199999999999427, 1.517999999999943, 1.5209999999999426, 1.516999999999943, 1.5199999999999427, 1.5189999999999428, 1.5199999999999427, 1.517999999999943, 1.517999999999943, 1.5159999999999432, 1.5129999999999435, 1.5209999999999426, 1.5189999999999428, 1.516999999999943, 1.5209999999999426, 1.5189999999999428, 1.5189999999999428, 1.5139999999999434, 1.517999999999943, 1.5199999999999427, 1.5229999999999424, 1.5159999999999432, 1.5159999999999432, 1.5189999999999428, 1.5159999999999432, 1.5199999999999427, 1.517999999999943, 1.5209999999999426, 1.5159999999999432, 1.517999999999943, 1.517999999999943, 1.5189999999999428, 1.517999999999943, 1.516999999999943, 1.516999999999943, 1.5189999999999428, 1.5199999999999427, 1.5199999999999427, 1.5209999999999426, 1.5149999999999433, 1.5139999999999434, 1.516999999999943, 1.516999999999943, 1.5199999999999427, 1.5159999999999432, 1.5129999999999435, 1.516999999999943, 1.5139999999999434, 1.5199999999999427, 1.5159999999999432, 1.5189999999999428, 1.5189999999999428, 1.516999999999943, 1.5129999999999435, 1.517999999999943, 1.516999999999943, 1.5159999999999432, 1.5149999999999433, 1.5199999999999427, 1.5199999999999427, 1.517999999999943, 1.5199999999999427, 1.5199999999999427, 1.5149999999999433, 1.5199999999999427, 1.516999999999943, 1.5189999999999428, 1.5209999999999426, 1.516999999999943, 1.5149999999999433, 1.5209999999999426, 1.5199999999999427, 1.5199999999999427, 1.5189999999999428, 1.516999999999943, 1.5159999999999432, 1.5139999999999434, 1.5189999999999428, 1.5209999999999426, 1.517999999999943, 1.516999999999943, 1.516999999999943, 1.5189999999999428, 1.5149999999999433, 1.516999999999943, 1.5209999999999426, 1.5159999999999432, 1.5159999999999432, 1.5209999999999426, 1.5149999999999433, 1.5199999999999427, 1.5159999999999432, 1.5159999999999432, 1.5159999999999432, 1.5189999999999428, 1.516999999999943, 1.517999999999943, 1.5139999999999434, 1.517999999999943, 1.5139999999999434, 1.5199999999999427, 1.516999999999943, 1.5209999999999426, 1.5189999999999428, 1.5109999999999437, 1.5129999999999435, 1.5189999999999428, 1.5159999999999432, 1.5219999999999425, 1.5159999999999432, 1.516999999999943, 1.5149999999999433, 1.516999999999943, 1.516999999999943, 1.5139999999999434, 1.5139999999999434, 1.516999999999943, 1.517999999999943, 1.5219999999999425, 1.5159999999999432, 1.5209999999999426, 1.5199999999999427, 1.5199999999999427, 1.5149999999999433, 1.516999999999943, 1.517999999999943, 1.5219999999999425, 1.516999999999943, 1.5159999999999432, 1.5199999999999427, 1.517999999999943, 1.5149999999999433, 1.5149999999999433, 1.517999999999943, 1.516999999999943, 1.517999999999943, 1.5189999999999428, 1.5159999999999432, 1.517999999999943, 1.5189999999999428, 1.5199999999999427, 1.5139999999999434, 1.5189999999999428, 1.5189999999999428, 1.5199999999999427, 1.516999999999943, 1.517999999999943, 1.5189999999999428, 1.5199999999999427, 1.517999999999943, 1.5159999999999432, 1.5159999999999432, 1.516999999999943, 1.5139999999999434, 1.5139999999999434, 1.516999999999943, 1.5199999999999427, 1.5199999999999427, 1.5139999999999434, 1.5199999999999427, 1.5219999999999425, 1.517999999999943, 1.5219999999999425, 1.517999999999943, 1.5189999999999428, 1.516999999999943, 1.517999999999943, 1.516999999999943, 1.517999999999943, 1.5139999999999434, 1.517999999999943, 1.5189999999999428, 1.5149999999999433, 1.5149999999999433, 1.5149999999999433, 1.5149999999999433, 1.5199999999999427, 1.516999999999943, 1.5189999999999428, 1.5189999999999428, 1.5129999999999435, 1.5159999999999432, 1.5199999999999427, 1.516999999999943, 1.5159999999999432, 1.5219999999999425, 1.5199999999999427, 1.5189999999999428, 1.517999999999943, 1.5149999999999433, 1.5189999999999428, 1.517999999999943, 1.516999999999943, 1.5189999999999428, 1.517999999999943, 1.5159999999999432, 1.516999999999943, 1.5149999999999433, 1.5199999999999427, 1.5189999999999428, 1.517999999999943, 1.5159999999999432, 1.5139999999999434, 1.5199999999999427, 1.5189999999999428, 1.5209999999999426, 1.5199999999999427, 1.5209999999999426, 1.5189999999999428, 1.5149999999999433, 1.5189999999999428, 1.5149999999999433, 1.517999999999943, 1.5159999999999432, 1.516999999999943, 1.5199999999999427, 1.5219999999999425, 1.5149999999999433, 1.5209999999999426, 1.5159999999999432, 1.5189999999999428, 1.516999999999943, 1.516999999999943, 1.5189999999999428, 1.5199999999999427, 1.5159999999999432, 1.5139999999999434, 1.517999999999943, 1.5199999999999427, 1.517999999999943, 1.5199999999999427, 1.5219999999999425, 1.5159999999999432, 1.517999999999943, 1.516999999999943, 1.517999999999943, 1.5199999999999427, 1.5149999999999433, 1.5189999999999428, 1.5199999999999427, 1.517999999999943, 1.5189999999999428, 1.5219999999999425, 1.5159999999999432, 1.5199999999999427, 1.5159999999999432, 1.5199999999999427, 1.5199999999999427, 1.5159999999999432, 1.5189999999999428, 1.516999999999943, 1.5159999999999432, 1.5159999999999432, 1.517999999999943, 1.5199999999999427, 1.516999999999943, 1.5189999999999428, 1.5119999999999436, 1.516999999999943, 1.516999999999943, 1.516999999999943, 1.5159999999999432, 1.5149999999999433, 1.508999999999944, 1.5189999999999428, 1.5189999999999428, 1.5189999999999428, 1.516999999999943, 1.5199999999999427, 1.516999999999943, 1.5149999999999433, 1.517999999999943, 1.5199999999999427, 1.5209999999999426, 1.5159999999999432, 1.5199999999999427, 1.5219999999999425, 1.517999999999943, 1.516999999999943, 1.5209999999999426, 1.5199999999999427, 1.5229999999999424, 1.5149999999999433, 1.5189999999999428, 1.5189999999999428, 1.5199999999999427, 1.516999999999943, 1.5159999999999432, 1.5189999999999428, 1.5159999999999432, 1.516999999999943, 1.5199999999999427, 1.5219999999999425, 1.5159999999999432, 1.5149999999999433, 1.517999999999943, 1.5189999999999428, 1.516999999999943, 1.516999999999943, 1.517999999999943, 1.5139999999999434, 1.5199999999999427, 1.5209999999999426, 1.516999999999943, 1.517999999999943, 1.5209999999999426, 1.5189999999999428, 1.5159999999999432, 1.517999999999943, 1.517999999999943, 1.517999999999943, 1.5199999999999427, 1.516999999999943, 1.5199999999999427, 1.5139999999999434, 1.5159999999999432, 1.5209999999999426, 1.5159999999999432, 1.517999999999943, 1.5119999999999436, 1.5159999999999432, 1.5209999999999426, 1.5159999999999432, 1.516999999999943, 1.516999999999943, 1.5149999999999433, 1.5159999999999432, 1.5189999999999428, 1.516999999999943, 1.516999999999943, 1.517999999999943, 1.516999999999943, 1.5189999999999428, 1.5189999999999428, 1.5159999999999432, 1.5139999999999434, 1.516999999999943, 1.5189999999999428, 1.516999999999943, 1.517999999999943, 1.5199999999999427, 1.516999999999943, 1.5189999999999428, 1.5189999999999428, 1.5159999999999432, 1.516999999999943, 1.517999999999943, 1.5149999999999433, 1.516999999999943, 1.516999999999943, 1.516999999999943, 1.5199999999999427, 1.5189999999999428, 1.5189999999999428, 1.5219999999999425, 1.5199999999999427, 1.5149999999999433, 1.517999999999943, 1.517999999999943, 1.5199999999999427, 1.5209999999999426, 1.5189999999999428, 1.516999999999943, 1.516999999999943, 1.5209999999999426, 1.5189999999999428, 1.516999999999943, 1.5159999999999432, 1.5189999999999428, 1.5189999999999428, 1.5139999999999434, 1.5159999999999432, 1.517999999999943, 1.5189999999999428, 1.5159999999999432, 1.5229999999999424, 1.517999999999943, 1.5159999999999432, 1.516999999999943, 1.5199999999999427, 1.5199999999999427, 1.5149999999999433, 1.5159999999999432, 1.5199999999999427, 1.5189999999999428, 1.516999999999943, 1.517999999999943, 1.5199999999999427, 1.5219999999999425, 1.5159999999999432, 1.516999999999943, 1.517999999999943, 1.517999999999943, 1.5159999999999432, 1.516999999999943, 1.5149999999999433, 1.5189999999999428, 1.5189999999999428, 1.5159999999999432, 1.5149999999999433, 1.517999999999943, 1.517999999999943, 1.5159999999999432, 1.5139999999999434, 1.5149999999999433, 1.517999999999943, 1.5209999999999426, 1.5189999999999428, 1.517999999999943, 1.516999999999943, 1.5149999999999433, 1.5189999999999428, 1.5189999999999428, 1.5229999999999424, 1.5189999999999428, 1.516999999999943, 1.516999999999943, 1.5189999999999428, 1.516999999999943, 1.5139999999999434, 1.5149999999999433, 1.5189999999999428, 1.517999999999943, 1.5159999999999432, 1.517999999999943, 1.516999999999943, 1.5189999999999428, 1.516999999999943, 1.5199999999999427, 1.5219999999999425, 1.517999999999943, 1.5199999999999427, 1.517999999999943, 1.5189999999999428, 1.5199999999999427, 1.5159999999999432, 1.5189999999999428, 1.5149999999999433, 1.5189999999999428, 1.5159999999999432, 1.517999999999943, 1.5159999999999432, 1.516999999999943, 1.5199999999999427, 1.5199999999999427, 1.516999999999943, 1.5189999999999428, 1.5139999999999434, 1.5189999999999428, 1.5159999999999432, 1.516999999999943, 1.5159999999999432, 1.517999999999943, 1.5199999999999427, 1.5209999999999426, 1.5159999999999432, 1.5199999999999427, 1.5219999999999425, 1.5199999999999427, 1.517999999999943, 1.516999999999943, 1.5159999999999432, 1.5189999999999428, 1.516999999999943, 1.5159999999999432, 1.5159999999999432, 1.5149999999999433, 1.5159999999999432, 1.5189999999999428, 1.5139999999999434, 1.5189999999999428, 1.517999999999943, 1.5159999999999432, 1.5139999999999434, 1.5189999999999428, 1.517999999999943, 1.5199999999999427, 1.5159999999999432, 1.517999999999943, 1.5159999999999432, 1.516999999999943, 1.516999999999943, 1.517999999999943, 1.5139999999999434, 1.517999999999943, 1.517999999999943, 1.5199999999999427, 1.5149999999999433, 1.516999999999943, 1.5139999999999434, 1.5149999999999433, 1.516999999999943, 1.5189999999999428, 1.516999999999943, 1.516999999999943, 1.5189999999999428, 1.5149999999999433, 1.516999999999943, 1.517999999999943, 1.5189999999999428, 1.5149999999999433, 1.517999999999943, 1.5149999999999433, 1.517999999999943, 1.5199999999999427, 1.516999999999943, 1.5159999999999432, 1.5199999999999427, 1.5189999999999428, 1.5159999999999432, 1.5149999999999433, 1.5219999999999425, 1.517999999999943, 1.5159999999999432, 1.5159999999999432, 1.5139999999999434, 1.5119999999999436, 1.516999999999943, 1.5199999999999427, 1.516999999999943, 1.517999999999943, 1.517999999999943, 1.5189999999999428, 1.5159999999999432, 1.516999999999943, 1.5199999999999427, 1.5189999999999428, 1.517999999999943, 1.5149999999999433, 1.5159999999999432, 1.5199999999999427, 1.5199999999999427, 1.5199999999999427, 1.517999999999943, 1.517999999999943, 1.516999999999943, 1.517999999999943, 1.516999999999943, 1.5149999999999433, 1.5219999999999425, 1.5189999999999428, 1.5149999999999433, 1.5189999999999428, 1.516999999999943, 1.5219999999999425, 1.516999999999943, 1.5209999999999426, 1.5199999999999427, 1.516999999999943, 1.5159999999999432, 1.516999999999943, 1.5189999999999428, 1.5209999999999426, 1.5149999999999433, 1.5199999999999427, 1.517999999999943, 1.5189999999999428, 1.5159999999999432, 1.516999999999943, 1.516999999999943, 1.5149999999999433, 1.517999999999943, 1.5149999999999433, 1.5199999999999427, 1.517999999999943, 1.5159999999999432, 1.517999999999943, 1.5189999999999428, 1.517999999999943, 1.5189999999999428, 1.517999999999943, 1.5139999999999434, 1.5159999999999432, 1.5189999999999428, 1.5139999999999434, 1.5199999999999427, 1.516999999999943, 1.5149999999999433, 1.517999999999943, 1.5159999999999432, 1.517999999999943, 1.517999999999943, 1.5199999999999427, 1.5159999999999432, 1.516999999999943, 1.517999999999943, 1.5189999999999428, 1.5189999999999428, 1.5149999999999433, 1.517999999999943, 1.5139999999999434, 1.5189999999999428, 1.5189999999999428, 1.516999999999943, 1.5159999999999432, 1.5209999999999426, 1.517999999999943, 1.517999999999943, 1.5189999999999428, 1.517999999999943, 1.5149999999999433, 1.5099999999999438, 1.5159999999999432, 1.516999999999943, 1.516999999999943, 1.5159999999999432, 1.5149999999999433, 1.5139999999999434, 1.5209999999999426, 1.5159999999999432, 1.516999999999943, 1.5209999999999426, 1.517999999999943, 1.5189999999999428, 1.5139999999999434, 1.5209999999999426, 1.516999999999943, 1.5139999999999434, 1.5199999999999427, 1.517999999999943, 1.516999999999943, 1.5199999999999427, 1.5149999999999433, 1.5219999999999425, 1.517999999999943, 1.5189999999999428, 1.516999999999943, 1.5209999999999426, 1.5189999999999428, 1.5159999999999432, 1.5139999999999434, 1.516999999999943, 1.516999999999943, 1.5209999999999426, 1.508999999999944, 1.5149999999999433, 1.5199999999999427, 1.5149999999999433, 1.5189999999999428, 1.517999999999943, 1.5149999999999433, 1.5209999999999426, 1.5149999999999433, 1.516999999999943, 1.516999999999943, 1.5249999999999422, 1.516999999999943, 1.5159999999999432, 1.517999999999943, 1.516999999999943, 1.517999999999943, 1.5209999999999426, 1.5189999999999428, 1.5209999999999426, 1.5139999999999434, 1.516999999999943, 1.517999999999943, 1.517999999999943, 1.5199999999999427, 1.5189999999999428, 1.517999999999943, 1.5189999999999428, 1.5129999999999435, 1.5199999999999427, 1.516999999999943, 1.516999999999943, 1.5199999999999427, 1.5159999999999432, 1.5159999999999432, 1.5199999999999427, 1.5199999999999427, 1.5199999999999427, 1.517999999999943, 1.516999999999943, 1.5199999999999427, 1.5189999999999428, 1.516999999999943, 1.5159999999999432, 1.517999999999943, 1.517999999999943, 1.5159999999999432, 1.516999999999943, 1.5159999999999432, 1.5219999999999425, 1.5209999999999426, 1.516999999999943, 1.517999999999943, 1.5119999999999436, 1.5159999999999432, 1.517999999999943, 1.517999999999943, 1.5189999999999428, 1.5159999999999432, 1.516999999999943, 1.5189999999999428, 1.517999999999943, 1.5159999999999432, 1.516999999999943, 1.5159999999999432, 1.517999999999943, 1.5159999999999432, 1.5199999999999427, 1.5189999999999428, 1.5209999999999426, 1.5159999999999432, 1.5149999999999433, 1.5189999999999428, 1.5199999999999427, 1.517999999999943, 1.516999999999943, 1.516999999999943, 1.5209999999999426, 1.5189999999999428, 1.517999999999943, 1.5159999999999432, 1.5189999999999428, 1.5189999999999428, 1.517999999999943, 1.5199999999999427, 1.517999999999943, 1.5159999999999432, 1.517999999999943, 1.516999999999943, 1.5149999999999433, 1.5199999999999427, 1.5159999999999432, 1.516999999999943, 1.5189999999999428, 1.517999999999943, 1.5189999999999428, 1.5159999999999432, 1.5209999999999426, 1.5189999999999428, 1.516999999999943, 1.5209999999999426, 1.5209999999999426, 1.517999999999943, 1.5139999999999434, 1.5189999999999428, 1.5209999999999426, 1.517999999999943, 1.5189999999999428, 1.517999999999943, 1.5149999999999433, 1.5199999999999427, 1.516999999999943, 1.5139999999999434, 1.516999999999943, 1.5189999999999428, 1.5129999999999435, 1.517999999999943, 1.5209999999999426, 1.5199999999999427, 1.5189999999999428, 1.517999999999943, 1.5149999999999433, 1.5209999999999426, 1.5139999999999434, 1.516999999999943, 1.5209999999999426, 1.517999999999943, 1.5149999999999433, 1.5189999999999428, 1.5159999999999432, 1.517999999999943, 1.5189999999999428, 1.5159999999999432, 1.5229999999999424, 1.5199999999999427, 1.517999999999943, 1.516999999999943, 1.5139999999999434, 1.5199999999999427, 1.517999999999943, 1.516999999999943, 1.5189999999999428, 1.5159999999999432, 1.517999999999943, 1.5159999999999432, 1.517999999999943, 1.5209999999999426, 1.517999999999943, 1.5199999999999427, 1.5149999999999433, 1.516999999999943, 1.5189999999999428, 1.5189999999999428, 1.5159999999999432, 1.5199999999999427, 1.5189999999999428, 1.516999999999943, 1.517999999999943, 1.5139999999999434, 1.516999999999943, 1.5189999999999428, 1.516999999999943, 1.5139999999999434, 1.5199999999999427, 1.516999999999943, 1.5139999999999434, 1.516999999999943, 1.5159999999999432, 1.5189999999999428, 1.516999999999943, 1.516999999999943, 1.5209999999999426, 1.5189999999999428, 1.5189999999999428, 1.5159999999999432, 1.5199999999999427, 1.5209999999999426, 1.5149999999999433, 1.5199999999999427, 1.516999999999943, 1.5139999999999434, 1.5209999999999426, 1.5199999999999427, 1.5209999999999426, 1.5119999999999436, 1.517999999999943, 1.5149999999999433, 1.5149999999999433, 1.5199999999999427, 1.517999999999943, 1.5199999999999427, 1.5149999999999433, 1.5139999999999434, 1.5109999999999437, 1.5159999999999432, 1.517999999999943, 1.5159999999999432, 1.516999999999943, 1.5149999999999433, 1.5209999999999426, 1.5189999999999428, 1.5159999999999432, 1.5219999999999425, 1.5139999999999434, 1.5199999999999427, 1.5189999999999428, 1.517999999999943, 1.516999999999943, 1.5209999999999426, 1.5199999999999427, 1.516999999999943, 1.5199999999999427, 1.5139999999999434, 1.5209999999999426, 1.5199999999999427, 1.516999999999943, 1.5209999999999426, 1.5199999999999427, 1.517999999999943, 1.5189999999999428, 1.5189999999999428, 1.5149999999999433, 1.5159999999999432, 1.517999999999943, 1.516999999999943, 1.5199999999999427, 1.5159999999999432, 1.516999999999943, 1.5149999999999433, 1.5159999999999432, 1.5149999999999433, 1.5209999999999426, 1.5129999999999435, 1.5189999999999428, 1.5209999999999426, 1.517999999999943, 1.5189999999999428, 1.5149999999999433, 1.517999999999943, 1.516999999999943, 1.5189999999999428, 1.517999999999943, 1.5199999999999427, 1.5139999999999434, 1.5189999999999428, 1.5209999999999426, 1.517999999999943, 1.5199999999999427, 1.5199999999999427, 1.5209999999999426, 1.5159999999999432, 1.5189999999999428, 1.5159999999999432, 1.5189999999999428, 1.5159999999999432, 1.5129999999999435, 1.516999999999943, 1.5159999999999432, 1.516999999999943, 1.5149999999999433, 1.5139999999999434, 1.516999999999943, 1.5209999999999426, 1.5159999999999432, 1.5149999999999433, 1.5209999999999426, 1.517999999999943, 1.5199999999999427, 1.5199999999999427, 1.5189999999999428, 1.5189999999999428, 1.517999999999943, 1.5199999999999427, 1.5209999999999426, 1.5189999999999428, 1.516999999999943, 1.5149999999999433, 1.5159999999999432, 1.5189999999999428, 1.517999999999943, 1.517999999999943, 1.5189999999999428, 1.5159999999999432, 1.5199999999999427, 1.5159999999999432, 1.5219999999999425, 1.5199999999999427, 1.5159999999999432, 1.516999999999943, 1.5159999999999432, 1.516999999999943, 1.5139999999999434, 1.517999999999943, 1.517999999999943, 1.517999999999943, 1.5209999999999426, 1.516999999999943, 1.516999999999943, 1.516999999999943, 1.5189999999999428, 1.517999999999943, 1.516999999999943, 1.517999999999943, 1.5189999999999428, 1.516999999999943, 1.5189999999999428, 1.5219999999999425, 1.516999999999943, 1.5219999999999425, 1.5159999999999432, 1.5229999999999424, 1.5199999999999427, 1.517999999999943, 1.5189999999999428, 1.5189999999999428, 1.5199999999999427, 1.5209999999999426, 1.517999999999943, 1.516999999999943, 1.516999999999943, 1.5139999999999434, 1.516999999999943, 1.517999999999943, 1.5159999999999432, 1.5189999999999428, 1.5199999999999427, 1.5189999999999428, 1.5199999999999427, 1.5209999999999426, 1.5159999999999432, 1.5159999999999432, 1.517999999999943, 1.5199999999999427, 1.517999999999943, 1.517999999999943, 1.5209999999999426, 1.5209999999999426, 1.516999999999943, 1.5139999999999434, 1.5119999999999436, 1.516999999999943, 1.5189999999999428, 1.5219999999999425, 1.516999999999943, 1.5149999999999433, 1.517999999999943, 1.5209999999999426, 1.517999999999943, 1.5139999999999434, 1.5139999999999434, 1.5159999999999432, 1.5189999999999428, 1.5139999999999434, 1.517999999999943, 1.5189999999999428, 1.5189999999999428, 1.5189999999999428, 1.5159999999999432, 1.5159999999999432, 1.517999999999943, 1.5189999999999428, 1.517999999999943, 1.517999999999943, 1.5219999999999425, 1.5209999999999426, 1.5149999999999433, 1.517999999999943, 1.516999999999943, 1.517999999999943, 1.5189999999999428, 1.5199999999999427, 1.5199999999999427, 1.5199999999999427, 1.5159999999999432, 1.5199999999999427, 1.5199999999999427, 1.517999999999943, 1.5159999999999432, 1.5149999999999433, 1.516999999999943, 1.516999999999943, 1.517999999999943, 1.5199999999999427, 1.5199999999999427, 1.5189999999999428, 1.5189999999999428, 1.5149999999999433, 1.5159999999999432, 1.5229999999999424, 1.5159999999999432, 1.5199999999999427, 1.5159999999999432, 1.5139999999999434, 1.5149999999999433, 1.5189999999999428, 1.516999999999943, 1.5159999999999432, 1.5119999999999436, 1.5149999999999433, 1.5189999999999428, 1.5199999999999427, 1.5189999999999428, 1.5119999999999436, 1.517999999999943, 1.5199999999999427, 1.5189999999999428, 1.5159999999999432, 1.5159999999999432, 1.5149999999999433, 1.5149999999999433, 1.5199999999999427, 1.5189999999999428, 1.517999999999943, 1.517999999999943, 1.5199999999999427, 1.5229999999999424, 1.5129999999999435, 1.5209999999999426, 1.5199999999999427, 1.517999999999943, 1.516999999999943, 1.5149999999999433, 1.517999999999943, 1.516999999999943, 1.5149999999999433, 1.516999999999943, 1.517999999999943, 1.516999999999943, 1.5219999999999425, 1.5159999999999432, 1.5139999999999434, 1.5149999999999433, 1.517999999999943, 1.516999999999943, 1.5209999999999426, 1.517999999999943, 1.517999999999943, 1.5199999999999427, 1.517999999999943, 1.516999999999943, 1.5159999999999432, 1.517999999999943, 1.5209999999999426, 1.517999999999943, 1.5189999999999428, 1.5189999999999428, 1.5209999999999426, 1.516999999999943, 1.5189999999999428, 1.5159999999999432, 1.517999999999943, 1.5199999999999427, 1.5199999999999427, 1.5209999999999426, 1.5199999999999427, 1.5209999999999426, 1.5159999999999432, 1.5159999999999432, 1.5199999999999427, 1.516999999999943, 1.5189999999999428, 1.517999999999943, 1.5189999999999428, 1.5159999999999432, 1.5159999999999432, 1.517999999999943, 1.5189999999999428, 1.517999999999943, 1.517999999999943, 1.517999999999943, 1.5149999999999433, 1.5109999999999437, 1.5189999999999428, 1.5159999999999432, 1.5159999999999432, 1.517999999999943, 1.516999999999943, 1.5159999999999432, 1.5199999999999427, 1.5209999999999426, 1.5159999999999432, 1.5189999999999428, 1.5199999999999427, 1.5219999999999425, 1.516999999999943, 1.516999999999943, 1.517999999999943, 1.516999999999943, 1.5199999999999427, 1.516999999999943, 1.5189999999999428, 1.517999999999943, 1.5209999999999426, 1.517999999999943, 1.517999999999943, 1.5159999999999432, 1.516999999999943, 1.517999999999943, 1.516999999999943, 1.5199999999999427, 1.5189999999999428, 1.517999999999943, 1.5189999999999428, 1.5149999999999433, 1.516999999999943, 1.516999999999943, 1.517999999999943, 1.5199999999999427, 1.5189999999999428, 1.5199999999999427, 1.516999999999943, 1.5159999999999432, 1.517999999999943, 1.5149999999999433, 1.5189999999999428, 1.517999999999943, 1.5199999999999427, 1.517999999999943, 1.5129999999999435, 1.516999999999943, 1.5199999999999427, 1.5159999999999432, 1.516999999999943, 1.5199999999999427, 1.517999999999943, 1.5189999999999428, 1.5139999999999434, 1.5139999999999434, 1.5149999999999433, 1.5149999999999433, 1.5189999999999428, 1.516999999999943, 1.5189999999999428, 1.5159999999999432, 1.5189999999999428, 1.516999999999943, 1.5149999999999433, 1.5189999999999428, 1.5159999999999432, 1.516999999999943, 1.5159999999999432, 1.517999999999943, 1.5189999999999428, 1.5139999999999434, 1.5199999999999427, 1.5229999999999424, 1.5159999999999432, 1.517999999999943, 1.5209999999999426, 1.5159999999999432, 1.5199999999999427, 1.516999999999943, 1.516999999999943, 1.5199999999999427, 1.5209999999999426, 1.5189999999999428, 1.516999999999943, 1.5189999999999428, 1.5199999999999427, 1.516999999999943, 1.516999999999943, 1.5199999999999427, 1.5129999999999435, 1.5159999999999432, 1.5159999999999432, 1.5149999999999433, 1.5149999999999433, 1.5189999999999428, 1.5199999999999427, 1.5189999999999428, 1.5199999999999427, 1.517999999999943, 1.5189999999999428, 1.517999999999943, 1.5159999999999432, 1.5149999999999433, 1.5189999999999428, 1.5199999999999427, 1.5129999999999435, 1.5159999999999432, 1.5209999999999426, 1.517999999999943, 1.5189999999999428, 1.5159999999999432, 1.5189999999999428, 1.517999999999943, 1.517999999999943, 1.516999999999943, 1.5139999999999434, 1.517999999999943, 1.5199999999999427, 1.5209999999999426, 1.5199999999999427, 1.516999999999943, 1.5119999999999436, 1.516999999999943, 1.517999999999943, 1.517999999999943, 1.517999999999943, 1.517999999999943, 1.5199999999999427, 1.5189999999999428, 1.5199999999999427, 1.516999999999943, 1.516999999999943, 1.5159999999999432, 1.5199999999999427, 1.516999999999943, 1.5159999999999432, 1.5139999999999434, 1.517999999999943, 1.5159999999999432, 1.5189999999999428, 1.517999999999943, 1.5189999999999428, 1.516999999999943, 1.5159999999999432, 1.5189999999999428, 1.517999999999943, 1.5189999999999428, 1.5189999999999428, 1.517999999999943, 1.5209999999999426, 1.5189999999999428, 1.5139999999999434, 1.5149999999999433, 1.5159999999999432, 1.5199999999999427, 1.5139999999999434, 1.517999999999943, 1.5189999999999428, 1.5189999999999428, 1.5189999999999428, 1.5199999999999427, 1.517999999999943, 1.5229999999999424, 1.516999999999943, 1.517999999999943, 1.516999999999943, 1.5129999999999435, 1.5189999999999428, 1.516999999999943, 1.517999999999943, 1.5159999999999432, 1.516999999999943, 1.5189999999999428, 1.5189999999999428, 1.5189999999999428, 1.5219999999999425, 1.516999999999943, 1.5189999999999428, 1.517999999999943, 1.517999999999943, 1.517999999999943, 1.5189999999999428, 1.5199999999999427, 1.5199999999999427, 1.5199999999999427, 1.5189999999999428, 1.5199999999999427, 1.516999999999943, 1.5189999999999428, 1.5189999999999428, 1.5139999999999434, 1.5219999999999425, 1.5159999999999432, 1.5149999999999433, 1.5189999999999428, 1.5189999999999428, 1.516999999999943, 1.5139999999999434, 1.5159999999999432, 1.5199999999999427, 1.5139999999999434, 1.5189999999999428, 1.5199999999999427, 1.516999999999943, 1.5159999999999432, 1.5189999999999428, 1.5139999999999434, 1.5219999999999425, 1.5189999999999428, 1.517999999999943, 1.517999999999943, 1.5219999999999425, 1.5189999999999428, 1.5159999999999432, 1.5199999999999427, 1.516999999999943, 1.517999999999943, 1.517999999999943, 1.5189999999999428, 1.5139999999999434, 1.5199999999999427, 1.5189999999999428, 1.5159999999999432, 1.5219999999999425, 1.5199999999999427, 1.516999999999943, 1.517999999999943, 1.5189999999999428, 1.516999999999943, 1.5199999999999427, 1.517999999999943, 1.5189999999999428, 1.517999999999943, 1.517999999999943, 1.5149999999999433, 1.516999999999943, 1.517999999999943, 1.5139999999999434, 1.5199999999999427, 1.5119999999999436, 1.517999999999943, 1.5199999999999427, 1.5159999999999432, 1.5199999999999427, 1.517999999999943, 1.516999999999943, 1.5149999999999433, 1.516999999999943, 1.5199999999999427, 1.5159999999999432, 1.5189999999999428, 1.5189999999999428, 1.5189999999999428, 1.5209999999999426, 1.516999999999943, 1.516999999999943, 1.5139999999999434, 1.5189999999999428, 1.5159999999999432, 1.5139999999999434, 1.5149999999999433, 1.516999999999943, 1.517999999999943, 1.5199999999999427, 1.5209999999999426, 1.5199999999999427, 1.5159999999999432, 1.5189999999999428, 1.5189999999999428, 1.5189999999999428, 1.5139999999999434, 1.517999999999943, 1.5189999999999428, 1.517999999999943, 1.5199999999999427, 1.5189999999999428, 1.5219999999999425, 1.5189999999999428, 1.5189999999999428, 1.5199999999999427, 1.517999999999943, 1.5199999999999427, 1.5189999999999428, 1.517999999999943, 1.5149999999999433, 1.5199999999999427, 1.5159999999999432, 1.5159999999999432, 1.5199999999999427, 1.5189999999999428, 1.5189999999999428, 1.5199999999999427, 1.516999999999943, 1.5159999999999432, 1.516999999999943, 1.516999999999943, 1.517999999999943, 1.5129999999999435, 1.5219999999999425, 1.516999999999943, 1.5189999999999428, 1.517999999999943, 1.5159999999999432, 1.516999999999943, 1.5159999999999432, 1.5149999999999433, 1.5199999999999427, 1.5139999999999434, 1.517999999999943, 1.5139999999999434, 1.517999999999943, 1.517999999999943, 1.516999999999943, 1.516999999999943, 1.516999999999943, 1.516999999999943, 1.5209999999999426, 1.5189999999999428, 1.5139999999999434, 1.5159999999999432, 1.516999999999943, 1.5159999999999432, 1.517999999999943, 1.5209999999999426, 1.5199999999999427, 1.5139999999999434, 1.516999999999943, 1.5149999999999433, 1.516999999999943, 1.5189999999999428, 1.5199999999999427, 1.5119999999999436, 1.5219999999999425, 1.5189999999999428, 1.516999999999943, 1.5159999999999432, 1.5219999999999425, 1.5209999999999426, 1.5159999999999432, 1.5159999999999432, 1.516999999999943, 1.516999999999943, 1.5159999999999432, 1.5149999999999433, 1.516999999999943, 1.5149999999999433, 1.5159999999999432, 1.5219999999999425, 1.5189999999999428, 1.5149999999999433, 1.5199999999999427, 1.5209999999999426, 1.5189999999999428, 1.5129999999999435, 1.5159999999999432, 1.516999999999943, 1.5189999999999428, 1.5209999999999426, 1.5219999999999425, 1.5189999999999428, 1.5199999999999427, 1.517999999999943, 1.5139999999999434, 1.5199999999999427, 1.5199999999999427, 1.5159999999999432, 1.5149999999999433, 1.5139999999999434, 1.517999999999943, 1.516999999999943, 1.5189999999999428, 1.5159999999999432, 1.516999999999943, 1.5139999999999434, 1.5139999999999434, 1.5209999999999426, 1.5199999999999427, 1.5149999999999433, 1.5189999999999428, 1.516999999999943, 1.5219999999999425, 1.5199999999999427, 1.5149999999999433, 1.516999999999943, 1.517999999999943, 1.5219999999999425, 1.5199999999999427, 1.517999999999943, 1.5209999999999426, 1.516999999999943, 1.5209999999999426, 1.517999999999943, 1.5199999999999427, 1.5209999999999426, 1.516999999999943, 1.5149999999999433, 1.5189999999999428, 1.5209999999999426, 1.5159999999999432, 1.5189999999999428, 1.5189999999999428, 1.516999999999943, 1.5219999999999425, 1.5159999999999432, 1.5199999999999427, 1.5199999999999427, 1.5149999999999433, 1.5149999999999433, 1.5189999999999428, 1.5149999999999433, 1.517999999999943, 1.5149999999999433, 1.5229999999999424, 1.5139999999999434, 1.5159999999999432, 1.5199999999999427, 1.5139999999999434, 1.5189999999999428, 1.517999999999943, 1.5219999999999425, 1.517999999999943, 1.516999999999943, 1.516999999999943, 1.5189999999999428, 1.517999999999943, 1.5189999999999428, 1.5199999999999427, 1.517999999999943, 1.5199999999999427, 1.5159999999999432, 1.5199999999999427, 1.5159999999999432, 1.5189999999999428, 1.5189999999999428, 1.5159999999999432, 1.516999999999943, 1.5159999999999432, 1.517999999999943, 1.5189999999999428, 1.516999999999943, 1.5199999999999427, 1.517999999999943, 1.516999999999943, 1.516999999999943, 1.5219999999999425, 1.5199999999999427, 1.516999999999943, 1.517999999999943, 1.5199999999999427, 1.5209999999999426, 1.5199999999999427, 1.5159999999999432, 1.5129999999999435, 1.5189999999999428, 1.517999999999943, 1.5229999999999424, 1.5139999999999434, 1.5189999999999428, 1.517999999999943, 1.516999999999943, 1.5199999999999427, 1.5209999999999426, 1.5199999999999427, 1.5149999999999433, 1.5199999999999427, 1.5159999999999432, 1.516999999999943, 1.5189999999999428, 1.5159999999999432, 1.517999999999943, 1.516999999999943, 1.5189999999999428, 1.517999999999943, 1.5159999999999432, 1.5199999999999427, 1.516999999999943, 1.5159999999999432, 1.5189999999999428, 1.5189999999999428, 1.5209999999999426, 1.5199999999999427, 1.5139999999999434, 1.516999999999943, 1.516999999999943, 1.5149999999999433, 1.5189999999999428, 1.5159999999999432, 1.5159999999999432, 1.5189999999999428, 1.516999999999943, 1.5159999999999432, 1.517999999999943, 1.5199999999999427, 1.5199999999999427, 1.5199999999999427, 1.517999999999943, 1.517999999999943, 1.5159999999999432, 1.5119999999999436, 1.516999999999943, 1.5149999999999433, 1.5149999999999433, 1.517999999999943, 1.5149999999999433, 1.517999999999943, 1.517999999999943, 1.517999999999943, 1.5209999999999426, 1.5159999999999432, 1.5199999999999427, 1.517999999999943, 1.5199999999999427, 1.5149999999999433, 1.5139999999999434, 1.5129999999999435, 1.516999999999943, 1.516999999999943, 1.5159999999999432, 1.5209999999999426, 1.5159999999999432, 1.5199999999999427, 1.5149999999999433, 1.5129999999999435, 1.5189999999999428, 1.5119999999999436, 1.517999999999943, 1.5209999999999426, 1.5199999999999427, 1.516999999999943, 1.5199999999999427, 1.517999999999943, 1.5189999999999428, 1.5189999999999428, 1.5159999999999432, 1.5189999999999428, 1.5189999999999428, 1.5159999999999432, 1.5199999999999427, 1.5199999999999427, 1.5189999999999428, 1.516999999999943, 1.5199999999999427, 1.516999999999943, 1.517999999999943, 1.5209999999999426, 1.5199999999999427, 1.5159999999999432, 1.516999999999943, 1.5189999999999428, 1.5159999999999432, 1.5199999999999427, 1.516999999999943, 1.517999999999943, 1.5189999999999428, 1.5209999999999426, 1.516999999999943, 1.5189999999999428, 1.516999999999943, 1.5219999999999425, 1.5159999999999432, 1.5159999999999432, 1.5189999999999428, 1.517999999999943, 1.517999999999943, 1.5209999999999426, 1.5159999999999432, 1.5199999999999427, 1.517999999999943, 1.5159999999999432, 1.5199999999999427, 1.5159999999999432, 1.5199999999999427, 1.5199999999999427, 1.5199999999999427, 1.5199999999999427, 1.516999999999943, 1.5189999999999428, 1.5189999999999428, 1.5189999999999428, 1.5199999999999427, 1.516999999999943, 1.5199999999999427, 1.5189999999999428, 1.516999999999943, 1.5189999999999428, 1.516999999999943, 1.5189999999999428, 1.5189999999999428, 1.5159999999999432, 1.517999999999943, 1.5219999999999425, 1.5159999999999432, 1.5189999999999428, 1.517999999999943, 1.517999999999943, 1.517999999999943, 1.517999999999943, 1.5199999999999427, 1.5199999999999427, 1.5209999999999426, 1.517999999999943, 1.5159999999999432, 1.5199999999999427, 1.5159999999999432, 1.517999999999943, 1.5189999999999428, 1.516999999999943, 1.516999999999943, 1.5159999999999432, 1.516999999999943, 1.5209999999999426, 1.5159999999999432, 1.5189999999999428, 1.5189999999999428, 1.517999999999943, 1.5199999999999427, 1.517999999999943, 1.5149999999999433, 1.5189999999999428, 1.5209999999999426, 1.5149999999999433, 1.5189999999999428, 1.5199999999999427, 1.517999999999943, 1.5209999999999426, 1.5189999999999428, 1.5189999999999428, 1.5149999999999433, 1.5159999999999432, 1.517999999999943, 1.516999999999943, 1.517999999999943, 1.5159999999999432, 1.516999999999943, 1.516999999999943, 1.5229999999999424, 1.517999999999943, 1.5189999999999428, 1.5149999999999433, 1.517999999999943, 1.517999999999943, 1.5219999999999425, 1.5199999999999427, 1.5159999999999432, 1.516999999999943, 1.5189999999999428, 1.517999999999943, 1.5139999999999434, 1.5159999999999432, 1.5139999999999434, 1.5209999999999426, 1.5139999999999434, 1.5149999999999433, 1.5199999999999427, 1.5199999999999427, 1.5139999999999434, 1.5209999999999426, 1.5129999999999435, 1.5199999999999427, 1.5199999999999427, 1.516999999999943, 1.5159999999999432, 1.517999999999943, 1.5199999999999427, 1.517999999999943, 1.5159999999999432, 1.5209999999999426, 1.5189999999999428, 1.5159999999999432, 1.516999999999943, 1.517999999999943, 1.516999999999943, 1.5159999999999432, 1.517999999999943, 1.5149999999999433, 1.5199999999999427, 1.516999999999943, 1.5189999999999428, 1.5159999999999432, 1.5199999999999427, 1.5189999999999428, 1.5199999999999427, 1.516999999999943, 1.5149999999999433, 1.5189999999999428, 1.5189999999999428, 1.517999999999943, 1.5159999999999432, 1.516999999999943, 1.516999999999943, 1.516999999999943, 1.517999999999943, 1.5159999999999432, 1.5189999999999428, 1.5209999999999426, 1.5129999999999435, 1.517999999999943, 1.5209999999999426, 1.517999999999943, 1.517999999999943, 1.5139999999999434, 1.5149999999999433, 1.517999999999943, 1.517999999999943, 1.5189999999999428, 1.5189999999999428, 1.516999999999943, 1.5129999999999435, 1.516999999999943, 1.5229999999999424, 1.517999999999943, 1.5159999999999432, 1.5139999999999434, 1.5189999999999428, 1.517999999999943, 1.517999999999943, 1.5189999999999428, 1.5199999999999427, 1.5189999999999428, 1.516999999999943, 1.5159999999999432, 1.5189999999999428, 1.5199999999999427, 1.5159999999999432, 1.5199999999999427, 1.5189999999999428, 1.517999999999943, 1.5189999999999428, 1.5159999999999432, 1.5199999999999427, 1.517999999999943, 1.5189999999999428, 1.516999999999943, 1.5219999999999425, 1.5209999999999426, 1.5159999999999432, 1.5149999999999433, 1.5119999999999436, 1.5139999999999434, 1.5189999999999428, 1.5199999999999427, 1.5149999999999433, 1.5199999999999427, 1.5199999999999427, 1.517999999999943, 1.5209999999999426, 1.517999999999943, 1.5199999999999427, 1.5199999999999427, 1.516999999999943, 1.5189999999999428, 1.5189999999999428, 1.517999999999943, 1.516999999999943, 1.5209999999999426, 1.517999999999943, 1.5219999999999425, 1.5139999999999434, 1.5199999999999427, 1.516999999999943, 1.5199999999999427, 1.5159999999999432, 1.516999999999943, 1.517999999999943, 1.5109999999999437, 1.517999999999943, 1.5209999999999426, 1.517999999999943, 1.517999999999943, 1.516999999999943, 1.5189999999999428, 1.5139999999999434, 1.5139999999999434, 1.5139999999999434, 1.5159999999999432, 1.517999999999943, 1.5189999999999428, 1.5189999999999428, 1.516999999999943, 1.5199999999999427, 1.5159999999999432, 1.5199999999999427, 1.5189999999999428, 1.516999999999943, 1.5209999999999426, 1.517999999999943, 1.517999999999943, 1.5199999999999427, 1.5199999999999427, 1.516999999999943, 1.5209999999999426, 1.5139999999999434, 1.517999999999943, 1.5199999999999427, 1.517999999999943, 1.516999999999943, 1.5189999999999428, 1.517999999999943, 1.517999999999943, 1.5199999999999427, 1.517999999999943, 1.5139999999999434, 1.517999999999943, 1.5149999999999433, 1.5209999999999426, 1.5189999999999428, 1.517999999999943, 1.5139999999999434, 1.5139999999999434, 1.5199999999999427, 1.517999999999943, 1.517999999999943, 1.5159999999999432, 1.516999999999943, 1.5149999999999433, 1.5159999999999432, 1.517999999999943, 1.5159999999999432, 1.517999999999943, 1.5149999999999433, 1.516999999999943, 1.5109999999999437, 1.516999999999943, 1.5149999999999433, 1.516999999999943, 1.5189999999999428, 1.5209999999999426, 1.517999999999943, 1.516999999999943, 1.5159999999999432, 1.5209999999999426, 1.516999999999943, 1.5159999999999432, 1.5159999999999432, 1.5199999999999427, 1.517999999999943, 1.5199999999999427, 1.516999999999943, 1.5159999999999432, 1.517999999999943, 1.516999999999943, 1.5159999999999432, 1.5159999999999432, 1.517999999999943, 1.5149999999999433, 1.5189999999999428, 1.5189999999999428, 1.5159999999999432, 1.5149999999999433, 1.5199999999999427, 1.516999999999943, 1.5209999999999426, 1.517999999999943, 1.516999999999943, 1.5189999999999428, 1.5149999999999433, 1.5129999999999435, 1.5159999999999432, 1.516999999999943, 1.5189999999999428, 1.516999999999943, 1.517999999999943, 1.5159999999999432, 1.516999999999943, 1.5159999999999432, 1.516999999999943, 1.5199999999999427, 1.517999999999943, 1.517999999999943, 1.517999999999943, 1.517999999999943, 1.5199999999999427, 1.516999999999943, 1.5159999999999432, 1.517999999999943, 1.5189999999999428, 1.516999999999943, 1.517999999999943, 1.5199999999999427, 1.5139999999999434, 1.5199999999999427, 1.5209999999999426, 1.5189999999999428, 1.5159999999999432, 1.5209999999999426, 1.5159999999999432, 1.5159999999999432, 1.517999999999943, 1.5199999999999427, 1.5209999999999426, 1.516999999999943, 1.5159999999999432, 1.516999999999943, 1.5189999999999428, 1.516999999999943, 1.5199999999999427, 1.5129999999999435, 1.516999999999943, 1.5199999999999427, 1.517999999999943, 1.5209999999999426, 1.5159999999999432, 1.5199999999999427, 1.5209999999999426, 1.5189999999999428, 1.5159999999999432, 1.517999999999943, 1.517999999999943, 1.5189999999999428, 1.5229999999999424, 1.5149999999999433, 1.5199999999999427, 1.517999999999943, 1.5219999999999425, 1.5189999999999428, 1.5149999999999433, 1.5159999999999432, 1.5159999999999432, 1.5189999999999428, 1.5189999999999428, 1.5159999999999432, 1.516999999999943, 1.5159999999999432, 1.5149999999999433, 1.516999999999943, 1.516999999999943, 1.517999999999943, 1.5159999999999432, 1.517999999999943, 1.5199999999999427, 1.5199999999999427, 1.517999999999943, 1.5199999999999427, 1.5189999999999428, 1.5219999999999425, 1.5159999999999432, 1.5189999999999428, 1.5209999999999426, 1.5199999999999427, 1.5149999999999433, 1.517999999999943, 1.5139999999999434, 1.5229999999999424, 1.5139999999999434, 1.5189999999999428, 1.5219999999999425, 1.5199999999999427, 1.5159999999999432, 1.5189999999999428, 1.5159999999999432, 1.516999999999943, 1.517999999999943, 1.5159999999999432, 1.5209999999999426, 1.5159999999999432, 1.5189999999999428, 1.517999999999943, 1.516999999999943, 1.5159999999999432, 1.5189999999999428, 1.516999999999943, 1.5209999999999426, 1.5139999999999434, 1.516999999999943, 1.517999999999943, 1.5189999999999428, 1.5189999999999428, 1.517999999999943, 1.5199999999999427, 1.5119999999999436, 1.5139999999999434, 1.5199999999999427, 1.5209999999999426, 1.516999999999943, 1.5159999999999432, 1.5199999999999427, 1.516999999999943, 1.5199999999999427, 1.517999999999943, 1.517999999999943, 1.5189999999999428, 1.516999999999943, 1.5199999999999427, 1.516999999999943, 1.516999999999943, 1.5189999999999428, 1.5199999999999427, 1.516999999999943, 1.5219999999999425, 1.517999999999943, 1.5159999999999432, 1.516999999999943, 1.517999999999943, 1.5199999999999427, 1.5199999999999427, 1.517999999999943, 1.516999999999943, 1.5159999999999432, 1.5149999999999433, 1.516999999999943, 1.517999999999943, 1.5149999999999433, 1.5199999999999427, 1.517999999999943, 1.5149999999999433, 1.516999999999943, 1.5159999999999432, 1.5149999999999433, 1.5199999999999427, 1.5189999999999428, 1.5159999999999432, 1.5199999999999427, 1.5159999999999432, 1.5189999999999428, 1.516999999999943, 1.517999999999943, 1.517999999999943, 1.5209999999999426, 1.5209999999999426, 1.5139999999999434, 1.517999999999943, 1.5159999999999432, 1.5189999999999428, 1.517999999999943, 1.517999999999943, 1.5159999999999432, 1.517999999999943, 1.5139999999999434, 1.5189999999999428, 1.5199999999999427, 1.5139999999999434, 1.517999999999943, 1.5229999999999424, 1.5189999999999428, 1.5159999999999432, 1.5129999999999435, 1.5199999999999427, 1.5159999999999432, 1.516999999999943, 1.5189999999999428, 1.5209999999999426, 1.5139999999999434, 1.5199999999999427, 1.517999999999943, 1.5159999999999432, 1.5189999999999428, 1.517999999999943, 1.5219999999999425, 1.517999999999943, 1.516999999999943, 1.5139999999999434, 1.5159999999999432, 1.5159999999999432, 1.5189999999999428, 1.5189999999999428, 1.516999999999943, 1.5199999999999427, 1.5159999999999432, 1.5209999999999426, 1.516999999999943, 1.5149999999999433, 1.517999999999943, 1.517999999999943, 1.5159999999999432, 1.516999999999943, 1.5209999999999426, 1.516999999999943, 1.517999999999943, 1.517999999999943, 1.5189999999999428, 1.5159999999999432, 1.5189999999999428, 1.516999999999943, 1.5139999999999434, 1.517999999999943, 1.5189999999999428, 1.5159999999999432, 1.517999999999943, 1.5199999999999427, 1.5199999999999427, 1.5209999999999426, 1.5189999999999428, 1.516999999999943, 1.5159999999999432, 1.517999999999943, 1.516999999999943, 1.5189999999999428, 1.517999999999943, 1.516999999999943, 1.5149999999999433, 1.516999999999943, 1.517999999999943, 1.5159999999999432, 1.516999999999943, 1.516999999999943, 1.516999999999943, 1.5209999999999426, 1.5189999999999428, 1.5189999999999428, 1.516999999999943, 1.5159999999999432, 1.5199999999999427, 1.5209999999999426, 1.517999999999943, 1.5149999999999433, 1.5219999999999425, 1.5219999999999425, 1.5189999999999428, 1.5189999999999428, 1.517999999999943, 1.5209999999999426, 1.5209999999999426, 1.5189999999999428, 1.5149999999999433, 1.516999999999943, 1.516999999999943, 1.516999999999943, 1.516999999999943, 1.517999999999943, 1.5209999999999426, 1.5149999999999433, 1.517999999999943, 1.516999999999943, 1.517999999999943, 1.516999999999943, 1.5139999999999434, 1.5199999999999427, 1.5209999999999426, 1.5159999999999432, 1.5199999999999427, 1.516999999999943, 1.517999999999943, 1.5209999999999426, 1.5189999999999428, 1.517999999999943, 1.5149999999999433, 1.5149999999999433, 1.5209999999999426, 1.516999999999943, 1.5159999999999432, 1.5209999999999426, 1.5209999999999426, 1.5139999999999434, 1.517999999999943, 1.516999999999943, 1.5159999999999432, 1.5159999999999432, 1.5209999999999426, 1.5189999999999428, 1.5189999999999428, 1.5209999999999426, 1.5159999999999432, 1.516999999999943, 1.516999999999943, 1.5159999999999432, 1.5199999999999427, 1.5189999999999428, 1.516999999999943, 1.516999999999943, 1.5209999999999426, 1.517999999999943, 1.516999999999943, 1.5189999999999428, 1.5159999999999432, 1.517999999999943, 1.5189999999999428, 1.5199999999999427, 1.5209999999999426, 1.5199999999999427, 1.5199999999999427, 1.517999999999943, 1.5199999999999427, 1.517999999999943, 1.5199999999999427, 1.5209999999999426, 1.5189999999999428, 1.517999999999943, 1.516999999999943, 1.517999999999943, 1.517999999999943, 1.5189999999999428, 1.5129999999999435, 1.5189999999999428, 1.5189999999999428, 1.5139999999999434, 1.5159999999999432, 1.5209999999999426, 1.5209999999999426, 1.5159999999999432, 1.5189999999999428, 1.516999999999943, 1.5159999999999432, 1.517999999999943, 1.5189999999999428, 1.5209999999999426, 1.517999999999943, 1.5209999999999426, 1.5159999999999432, 1.517999999999943, 1.5159999999999432, 1.5159999999999432, 1.5159999999999432, 1.517999999999943, 1.5219999999999425, 1.516999999999943, 1.5159999999999432, 1.5149999999999433, 1.5199999999999427, 1.5159999999999432, 1.5189999999999428, 1.5159999999999432, 1.5199999999999427, 1.5199999999999427, 1.5139999999999434, 1.517999999999943, 1.517999999999943, 1.5189999999999428, 1.5159999999999432, 1.5209999999999426, 1.5149999999999433, 1.5189999999999428, 1.516999999999943, 1.5159999999999432, 1.5139999999999434, 1.517999999999943, 1.517999999999943, 1.5199999999999427, 1.5199999999999427, 1.517999999999943, 1.5199999999999427, 1.5189999999999428, 1.5209999999999426, 1.5189999999999428, 1.5199999999999427, 1.517999999999943, 1.516999999999943, 1.5139999999999434, 1.517999999999943, 1.5149999999999433, 1.5199999999999427, 1.5189999999999428, 1.5199999999999427, 1.5209999999999426, 1.517999999999943, 1.516999999999943, 1.5209999999999426, 1.516999999999943, 1.5189999999999428, 1.5189999999999428, 1.5139999999999434, 1.5139999999999434, 1.5189999999999428, 1.5209999999999426, 1.517999999999943, 1.5189999999999428, 1.516999999999943, 1.5189999999999428, 1.5189999999999428, 1.5189999999999428, 1.517999999999943, 1.5149999999999433, 1.516999999999943, 1.5159999999999432, 1.5189999999999428, 1.516999999999943, 1.517999999999943, 1.5159999999999432, 1.516999999999943, 1.5139999999999434, 1.5139999999999434, 1.517999999999943, 1.516999999999943, 1.5189999999999428, 1.5189999999999428, 1.5189999999999428, 1.516999999999943, 1.516999999999943, 1.5189999999999428, 1.5189999999999428, 1.5189999999999428, 1.5219999999999425, 1.5139999999999434, 1.5199999999999427, 1.5189999999999428, 1.517999999999943, 1.517999999999943, 1.5189999999999428, 1.5189999999999428, 1.516999999999943, 1.5189999999999428, 1.516999999999943, 1.5189999999999428, 1.517999999999943, 1.517999999999943, 1.5149999999999433, 1.516999999999943, 1.517999999999943, 1.5189999999999428, 1.517999999999943, 1.517999999999943, 1.5129999999999435, 1.517999999999943, 1.517999999999943, 1.5129999999999435, 1.517999999999943, 1.5189999999999428, 1.5199999999999427, 1.5159999999999432, 1.5199999999999427, 1.5189999999999428, 1.517999999999943, 1.5159999999999432, 1.5199999999999427, 1.5129999999999435, 1.5129999999999435, 1.5209999999999426, 1.5159999999999432, 1.516999999999943, 1.5189999999999428, 1.516999999999943, 1.5199999999999427, 1.516999999999943, 1.517999999999943, 1.5149999999999433, 1.517999999999943, 1.516999999999943, 1.5159999999999432, 1.516999999999943, 1.5199999999999427, 1.516999999999943, 1.5149999999999433, 1.5189999999999428, 1.516999999999943, 1.516999999999943, 1.5139999999999434, 1.5199999999999427, 1.517999999999943, 1.5209999999999426, 1.5189999999999428, 1.5199999999999427, 1.517999999999943, 1.5149999999999433, 1.5199999999999427, 1.516999999999943, 1.516999999999943, 1.5159999999999432, 1.517999999999943, 1.516999999999943, 1.5139999999999434, 1.5189999999999428, 1.5139999999999434, 1.5159999999999432, 1.517999999999943, 1.5209999999999426, 1.5189999999999428, 1.516999999999943, 1.516999999999943, 1.5189999999999428, 1.5189999999999428, 1.5209999999999426, 1.5189999999999428, 1.5189999999999428, 1.517999999999943, 1.517999999999943, 1.5119999999999436, 1.5199999999999427, 1.517999999999943, 1.5159999999999432, 1.516999999999943, 1.516999999999943, 1.517999999999943, 1.5139999999999434, 1.5159999999999432, 1.5189999999999428, 1.5189999999999428, 1.516999999999943, 1.5209999999999426, 1.517999999999943, 1.5159999999999432, 1.5159999999999432, 1.5199999999999427, 1.517999999999943, 1.5149999999999433, 1.5189999999999428, 1.516999999999943, 1.517999999999943, 1.5119999999999436, 1.516999999999943, 1.5159999999999432, 1.516999999999943, 1.516999999999943, 1.516999999999943, 1.5209999999999426, 1.516999999999943, 1.5189999999999428, 1.516999999999943, 1.5149999999999433, 1.517999999999943, 1.5129999999999435, 1.5139999999999434, 1.5159999999999432, 1.5159999999999432, 1.5189999999999428, 1.516999999999943, 1.5199999999999427, 1.5199999999999427, 1.5199999999999427, 1.516999999999943, 1.516999999999943, 1.5159999999999432, 1.5199999999999427, 1.5159999999999432, 1.516999999999943, 1.5159999999999432, 1.5209999999999426, 1.5149999999999433, 1.516999999999943, 1.5209999999999426, 1.516999999999943, 1.5229999999999424, 1.5199999999999427, 1.5209999999999426, 1.517999999999943, 1.5119999999999436, 1.517999999999943, 1.517999999999943, 1.5189999999999428, 1.517999999999943, 1.5229999999999424, 1.516999999999943, 1.5199999999999427, 1.517999999999943, 1.517999999999943, 1.516999999999943, 1.517999999999943, 1.517999999999943, 1.5189999999999428, 1.516999999999943, 1.5189999999999428, 1.5189999999999428, 1.516999999999943, 1.516999999999943, 1.5159999999999432, 1.5149999999999433, 1.5109999999999437, 1.5199999999999427, 1.5159999999999432, 1.517999999999943, 1.516999999999943, 1.5209999999999426, 1.5189999999999428, 1.5189999999999428, 1.5139999999999434, 1.5159999999999432, 1.517999999999943, 1.517999999999943, 1.5159999999999432, 1.5189999999999428, 1.5149999999999433, 1.5139999999999434, 1.5159999999999432, 1.5199999999999427, 1.5209999999999426, 1.5189999999999428, 1.517999999999943, 1.5159999999999432, 1.5159999999999432, 1.517999999999943, 1.516999999999943, 1.517999999999943, 1.5209999999999426, 1.5199999999999427, 1.5189999999999428, 1.5199999999999427, 1.5229999999999424, 1.5189999999999428, 1.5149999999999433, 1.5199999999999427, 1.5159999999999432, 1.5189999999999428, 1.517999999999943, 1.5189999999999428, 1.5159999999999432, 1.517999999999943, 1.517999999999943, 1.5119999999999436, 1.5159999999999432, 1.516999999999943, 1.5189999999999428, 1.5189999999999428, 1.5189999999999428, 1.5139999999999434, 1.5219999999999425, 1.5129999999999435, 1.5159999999999432, 1.5209999999999426, 1.516999999999943, 1.5119999999999436, 1.5209999999999426, 1.5189999999999428, 1.5209999999999426, 1.517999999999943, 1.5189999999999428, 1.5109999999999437, 1.5159999999999432, 1.517999999999943, 1.5159999999999432, 1.517999999999943, 1.5209999999999426, 1.5159999999999432, 1.5199999999999427, 1.5119999999999436, 1.5139999999999434, 1.5159999999999432, 1.5149999999999433, 1.516999999999943, 1.516999999999943, 1.5209999999999426, 1.516999999999943, 1.5189999999999428, 1.5199999999999427, 1.5219999999999425, 1.516999999999943, 1.517999999999943, 1.5139999999999434, 1.5199999999999427, 1.5199999999999427, 1.5159999999999432, 1.517999999999943, 1.517999999999943, 1.516999999999943, 1.5189999999999428, 1.516999999999943, 1.5199999999999427, 1.517999999999943, 1.516999999999943, 1.5189999999999428, 1.516999999999943, 1.5159999999999432, 1.516999999999943, 1.5189999999999428, 1.5199999999999427, 1.5199999999999427, 1.5199999999999427, 1.5189999999999428, 1.5159999999999432, 1.516999999999943, 1.5199999999999427, 1.516999999999943, 1.5189999999999428, 1.5159999999999432, 1.5159999999999432, 1.5199999999999427, 1.5199999999999427, 1.5189999999999428, 1.516999999999943, 1.5159999999999432, 1.517999999999943, 1.516999999999943, 1.516999999999943, 1.516999999999943, 1.5189999999999428, 1.516999999999943, 1.516999999999943, 1.5159999999999432, 1.517999999999943, 1.517999999999943, 1.5209999999999426, 1.5229999999999424, 1.5199999999999427, 1.5199999999999427, 1.5189999999999428, 1.5199999999999427, 1.5199999999999427, 1.5149999999999433, 1.516999999999943, 1.5199999999999427, 1.5149999999999433, 1.5189999999999428, 1.5209999999999426, 1.5139999999999434, 1.5189999999999428, 1.5159999999999432, 1.5199999999999427, 1.5199999999999427, 1.5209999999999426, 1.5199999999999427, 1.5199999999999427, 1.5149999999999433, 1.5189999999999428, 1.517999999999943, 1.517999999999943, 1.517999999999943, 1.5129999999999435, 1.516999999999943, 1.5199999999999427, 1.5199999999999427, 1.5139999999999434, 1.5209999999999426, 1.5119999999999436, 1.516999999999943, 1.5159999999999432, 1.5199999999999427, 1.5159999999999432, 1.5199999999999427, 1.516999999999943, 1.5199999999999427, 1.5189999999999428, 1.508999999999944, 1.5199999999999427, 1.516999999999943, 1.517999999999943, 1.5199999999999427, 1.5139999999999434, 1.5159999999999432, 1.5149999999999433, 1.5219999999999425, 1.5199999999999427, 1.5159999999999432, 1.5159999999999432, 1.5139999999999434, 1.5199999999999427, 1.517999999999943, 1.5139999999999434, 1.517999999999943, 1.5159999999999432, 1.508999999999944, 1.516999999999943, 1.5189999999999428, 1.5189999999999428, 1.5219999999999425, 1.517999999999943, 1.517999999999943, 1.5149999999999433, 1.517999999999943, 1.517999999999943, 1.5199999999999427, 1.5159999999999432, 1.517999999999943, 1.5189999999999428, 1.5189999999999428, 1.517999999999943, 1.5229999999999424, 1.5119999999999436, 1.5199999999999427, 1.5159999999999432, 1.5159999999999432, 1.517999999999943, 1.516999999999943, 1.516999999999943, 1.5199999999999427, 1.517999999999943, 1.517999999999943, 1.517999999999943, 1.5149999999999433, 1.5189999999999428, 1.517999999999943, 1.5159999999999432, 1.5199999999999427, 1.5229999999999424, 1.517999999999943, 1.5199999999999427, 1.516999999999943, 1.517999999999943, 1.5219999999999425, 1.5139999999999434, 1.5199999999999427, 1.517999999999943, 1.5189999999999428, 1.517999999999943, 1.5139999999999434, 1.5159999999999432, 1.5159999999999432, 1.5199999999999427, 1.517999999999943, 1.5199999999999427, 1.5149999999999433, 1.5159999999999432, 1.516999999999943, 1.5149999999999433, 1.517999999999943, 1.517999999999943, 1.5149999999999433, 1.5189999999999428, 1.5199999999999427, 1.5159999999999432, 1.5129999999999435, 1.5159999999999432, 1.5149999999999433, 1.5159999999999432, 1.5099999999999438, 1.5189999999999428, 1.517999999999943, 1.5139999999999434, 1.517999999999943, 1.5199999999999427, 1.5139999999999434, 1.5159999999999432, 1.516999999999943, 1.5149999999999433, 1.5139999999999434, 1.516999999999943, 1.5189999999999428, 1.5199999999999427, 1.5209999999999426, 1.517999999999943, 1.516999999999943, 1.5189999999999428, 1.5129999999999435, 1.516999999999943, 1.516999999999943, 1.5139999999999434, 1.5159999999999432, 1.5149999999999433, 1.517999999999943, 1.5189999999999428, 1.5159999999999432, 1.516999999999943, 1.517999999999943, 1.5199999999999427, 1.5159999999999432, 1.5149999999999433, 1.516999999999943, 1.5159999999999432, 1.5139999999999434, 1.5149999999999433, 1.516999999999943, 1.517999999999943, 1.5199999999999427, 1.5159999999999432, 1.5199999999999427, 1.517999999999943, 1.517999999999943, 1.5109999999999437, 1.517999999999943, 1.517999999999943, 1.5199999999999427, 1.517999999999943, 1.5229999999999424, 1.5219999999999425, 1.5199999999999427, 1.5209999999999426, 1.516999999999943, 1.517999999999943, 1.517999999999943, 1.5139999999999434, 1.5139999999999434, 1.5149999999999433, 1.516999999999943, 1.516999999999943, 1.5159999999999432, 1.5189999999999428, 1.5159999999999432, 1.5189999999999428, 1.5209999999999426, 1.5189999999999428, 1.5189999999999428, 1.5159999999999432, 1.5119999999999436, 1.5209999999999426, 1.5189999999999428, 1.5149999999999433, 1.5209999999999426, 1.517999999999943, 1.517999999999943, 1.5189999999999428, 1.517999999999943, 1.5199999999999427, 1.517999999999943, 1.516999999999943, 1.5139999999999434, 1.517999999999943, 1.517999999999943, 1.5149999999999433, 1.5189999999999428, 1.517999999999943, 1.5189999999999428, 1.5149999999999433, 1.5139999999999434, 1.517999999999943, 1.517999999999943, 1.5189999999999428, 1.5189999999999428, 1.5189999999999428, 1.517999999999943, 1.516999999999943, 1.5189999999999428, 1.516999999999943, 1.5189999999999428, 1.5189999999999428, 1.5159999999999432, 1.5189999999999428, 1.5149999999999433, 1.517999999999943, 1.5199999999999427, 1.517999999999943, 1.5149999999999433, 1.5189999999999428, 1.5199999999999427, 1.5209999999999426, 1.5199999999999427, 1.5199999999999427, 1.516999999999943, 1.5209999999999426, 1.5119999999999436, 1.5189999999999428, 1.516999999999943, 1.517999999999943, 1.517999999999943, 1.517999999999943, 1.5189999999999428, 1.516999999999943, 1.516999999999943, 1.5159999999999432, 1.517999999999943, 1.516999999999943, 1.5159999999999432, 1.516999999999943, 1.5189999999999428, 1.5209999999999426, 1.517999999999943, 1.5199999999999427, 1.517999999999943, 1.5199999999999427, 1.5199999999999427, 1.5189999999999428, 1.5199999999999427, 1.5189999999999428, 1.5189999999999428, 1.5149999999999433, 1.5159999999999432, 1.5189999999999428, 1.516999999999943, 1.5159999999999432, 1.5189999999999428, 1.5209999999999426, 1.5199999999999427, 1.5139999999999434, 1.516999999999943, 1.516999999999943, 1.517999999999943, 1.5189999999999428, 1.5189999999999428, 1.5149999999999433, 1.5189999999999428, 1.517999999999943, 1.5199999999999427, 1.517999999999943, 1.5159999999999432, 1.5139999999999434, 1.516999999999943, 1.5189999999999428, 1.5139999999999434, 1.517999999999943, 1.5219999999999425, 1.5209999999999426, 1.517999999999943, 1.516999999999943, 1.517999999999943, 1.5139999999999434, 1.5139999999999434, 1.5199999999999427, 1.5159999999999432, 1.516999999999943, 1.5209999999999426, 1.5139999999999434, 1.5189999999999428, 1.516999999999943, 1.5189999999999428, 1.5209999999999426, 1.5199999999999427, 1.5199999999999427, 1.5209999999999426, 1.5199999999999427, 1.5189999999999428, 1.5149999999999433, 1.516999999999943, 1.516999999999943, 1.5189999999999428, 1.5189999999999428, 1.5139999999999434, 1.517999999999943, 1.517999999999943, 1.517999999999943, 1.5139999999999434, 1.5129999999999435, 1.516999999999943, 1.5189999999999428, 1.5139999999999434, 1.5199999999999427, 1.5199999999999427, 1.5119999999999436, 1.516999999999943, 1.5189999999999428, 1.516999999999943, 1.5199999999999427, 1.517999999999943, 1.5159999999999432, 1.5139999999999434, 1.5209999999999426, 1.517999999999943, 1.5189999999999428, 1.5209999999999426, 1.5199999999999427, 1.5199999999999427, 1.517999999999943, 1.5229999999999424, 1.5209999999999426, 1.5159999999999432, 1.5139999999999434, 1.5189999999999428, 1.5199999999999427, 1.5159999999999432, 1.5139999999999434, 1.517999999999943, 1.516999999999943, 1.5189999999999428, 1.5189999999999428, 1.517999999999943, 1.5189999999999428, 1.5199999999999427, 1.5209999999999426, 1.5199999999999427, 1.5149999999999433, 1.516999999999943, 1.5199999999999427, 1.516999999999943, 1.517999999999943, 1.517999999999943, 1.5139999999999434, 1.5199999999999427, 1.5199999999999427, 1.517999999999943, 1.5199999999999427, 1.517999999999943, 1.5189999999999428, 1.517999999999943, 1.5149999999999433, 1.5149999999999433, 1.5119999999999436, 1.517999999999943, 1.517999999999943, 1.516999999999943, 1.5189999999999428, 1.517999999999943, 1.5199999999999427, 1.516999999999943, 1.516999999999943, 1.516999999999943, 1.516999999999943, 1.517999999999943, 1.5149999999999433, 1.5189999999999428, 1.5159999999999432, 1.5159999999999432, 1.5189999999999428, 1.5129999999999435, 1.516999999999943, 1.5219999999999425, 1.5149999999999433, 1.5199999999999427, 1.5159999999999432, 1.517999999999943, 1.517999999999943, 1.5209999999999426, 1.5139999999999434, 1.5159999999999432, 1.5109999999999437, 1.5139999999999434, 1.5199999999999427, 1.5149999999999433, 1.517999999999943, 1.5189999999999428, 1.5199999999999427, 1.5199999999999427, 1.516999999999943, 1.5199999999999427, 1.5159999999999432, 1.517999999999943, 1.5149999999999433, 1.5149999999999433, 1.517999999999943, 1.5189999999999428, 1.517999999999943, 1.5189999999999428, 1.5149999999999433, 1.517999999999943, 1.5209999999999426, 1.516999999999943, 1.517999999999943, 1.5189999999999428, 1.5209999999999426, 1.517999999999943, 1.5209999999999426, 1.5159999999999432, 1.5159999999999432, 1.5189999999999428, 1.517999999999943, 1.5189999999999428, 1.5209999999999426, 1.516999999999943, 1.517999999999943, 1.5149999999999433, 1.517999999999943, 1.517999999999943, 1.5159999999999432, 1.517999999999943, 1.5199999999999427, 1.5209999999999426, 1.516999999999943, 1.5159999999999432, 1.516999999999943, 1.516999999999943, 1.516999999999943, 1.5149999999999433, 1.5159999999999432, 1.5159999999999432, 1.5199999999999427, 1.5159999999999432, 1.516999999999943, 1.517999999999943, 1.5189999999999428, 1.517999999999943, 1.5219999999999425, 1.516999999999943, 1.5189999999999428, 1.5189999999999428, 1.516999999999943, 1.516999999999943, 1.5199999999999427, 1.5159999999999432, 1.5199999999999427, 1.5209999999999426, 1.517999999999943, 1.5219999999999425, 1.517999999999943, 1.5159999999999432, 1.516999999999943, 1.516999999999943, 1.5209999999999426, 1.5149999999999433, 1.5189999999999428, 1.517999999999943, 1.5139999999999434, 1.5159999999999432, 1.5129999999999435, 1.5209999999999426, 1.5159999999999432, 1.517999999999943, 1.5149999999999433, 1.5129999999999435, 1.5219999999999425, 1.5189999999999428, 1.5199999999999427, 1.5149999999999433, 1.5199999999999427, 1.5209999999999426, 1.5219999999999425, 1.5159999999999432, 1.517999999999943, 1.5119999999999436, 1.517999999999943, 1.516999999999943, 1.5189999999999428, 1.5199999999999427, 1.5159999999999432, 1.5189999999999428, 1.5209999999999426, 1.5139999999999434, 1.5159999999999432, 1.5189999999999428, 1.5159999999999432, 1.517999999999943, 1.5209999999999426, 1.517999999999943, 1.517999999999943, 1.517999999999943, 1.5189999999999428, 1.516999999999943, 1.5199999999999427, 1.5159999999999432, 1.516999999999943, 1.5189999999999428, 1.516999999999943, 1.516999999999943, 1.516999999999943, 1.5139999999999434, 1.5199999999999427, 1.516999999999943, 1.5229999999999424, 1.5209999999999426, 1.517999999999943, 1.5139999999999434, 1.5149999999999433, 1.5189999999999428, 1.5209999999999426, 1.5189999999999428, 1.516999999999943, 1.517999999999943, 1.517999999999943, 1.516999999999943, 1.5129999999999435, 1.517999999999943, 1.516999999999943, 1.5189999999999428, 1.516999999999943, 1.5199999999999427, 1.516999999999943, 1.516999999999943, 1.5159999999999432, 1.5189999999999428, 1.5119999999999436, 1.5199999999999427, 1.5159999999999432, 1.5159999999999432, 1.517999999999943, 1.5209999999999426, 1.5159999999999432, 1.516999999999943, 1.5199999999999427, 1.516999999999943, 1.5209999999999426, 1.5159999999999432, 1.5219999999999425, 1.517999999999943, 1.517999999999943, 1.5149999999999433, 1.5149999999999433, 1.5219999999999425, 1.5189999999999428, 1.517999999999943, 1.516999999999943, 1.5189999999999428, 1.5189999999999428, 1.5159999999999432, 1.5189999999999428, 1.5159999999999432, 1.517999999999943, 1.5189999999999428, 1.5119999999999436, 1.5189999999999428, 1.5159999999999432, 1.5149999999999433, 1.5199999999999427, 1.5209999999999426, 1.5199999999999427, 1.5149999999999433, 1.5189999999999428, 1.5139999999999434, 1.516999999999943, 1.516999999999943, 1.5199999999999427, 1.517999999999943, 1.5189999999999428, 1.5189999999999428, 1.5159999999999432, 1.517999999999943, 1.5189999999999428, 1.5199999999999427, 1.5199999999999427, 1.517999999999943, 1.517999999999943, 1.5189999999999428, 1.5189999999999428, 1.5189999999999428, 1.516999999999943, 1.517999999999943, 1.5189999999999428, 1.5189999999999428, 1.517999999999943, 1.5199999999999427, 1.516999999999943, 1.5209999999999426, 1.5189999999999428, 1.517999999999943, 1.516999999999943, 1.5189999999999428, 1.517999999999943, 1.5189999999999428, 1.516999999999943, 1.5139999999999434, 1.5189999999999428, 1.516999999999943, 1.5209999999999426, 1.5199999999999427, 1.5199999999999427, 1.5199999999999427, 1.516999999999943, 1.5199999999999427, 1.517999999999943, 1.5189999999999428, 1.517999999999943, 1.5149999999999433, 1.516999999999943, 1.5199999999999427, 1.5209999999999426, 1.516999999999943, 1.516999999999943, 1.516999999999943, 1.5149999999999433, 1.517999999999943, 1.5189999999999428, 1.517999999999943, 1.5159999999999432, 1.5159999999999432, 1.516999999999943, 1.5129999999999435, 1.5199999999999427, 1.5199999999999427, 1.5159999999999432, 1.516999999999943, 1.5189999999999428, 1.5159999999999432, 1.5189999999999428, 1.5149999999999433, 1.517999999999943, 1.5189999999999428, 1.517999999999943, 1.516999999999943, 1.5229999999999424, 1.5159999999999432, 1.5149999999999433, 1.5159999999999432, 1.5189999999999428, 1.5209999999999426, 1.516999999999943, 1.5199999999999427, 1.5199999999999427, 1.5189999999999428, 1.5189999999999428, 1.516999999999943, 1.5159999999999432, 1.516999999999943, 1.517999999999943, 1.5209999999999426, 1.517999999999943, 1.5159999999999432, 1.517999999999943, 1.5149999999999433, 1.5199999999999427, 1.516999999999943, 1.517999999999943, 1.5209999999999426, 1.5209999999999426, 1.516999999999943, 1.5139999999999434, 1.5139999999999434, 1.5159999999999432, 1.5189999999999428, 1.516999999999943, 1.517999999999943, 1.5189999999999428, 1.516999999999943, 1.5189999999999428, 1.516999999999943, 1.516999999999943, 1.516999999999943, 1.5159999999999432, 1.5209999999999426, 1.5149999999999433, 1.5159999999999432, 1.516999999999943, 1.517999999999943, 1.5199999999999427, 1.5199999999999427, 1.517999999999943, 1.516999999999943, 1.5199999999999427, 1.5159999999999432, 1.517999999999943, 1.5189999999999428, 1.5199999999999427, 1.5199999999999427, 1.5159999999999432, 1.517999999999943, 1.5199999999999427, 1.517999999999943, 1.517999999999943, 1.5209999999999426, 1.516999999999943, 1.516999999999943, 1.5149999999999433, 1.516999999999943, 1.5159999999999432, 1.5149999999999433, 1.5199999999999427, 1.517999999999943, 1.517999999999943, 1.5199999999999427, 1.5159999999999432, 1.5189999999999428, 1.5139999999999434, 1.5159999999999432, 1.5199999999999427, 1.516999999999943, 1.5199999999999427, 1.516999999999943, 1.517999999999943, 1.517999999999943, 1.5199999999999427, 1.5209999999999426, 1.5189999999999428, 1.5159999999999432, 1.5159999999999432, 1.5159999999999432, 1.5139999999999434, 1.5199999999999427, 1.5189999999999428, 1.516999999999943, 1.5189999999999428, 1.517999999999943, 1.516999999999943, 1.517999999999943, 1.516999999999943, 1.516999999999943, 1.5139999999999434, 1.5199999999999427, 1.5209999999999426, 1.5199999999999427, 1.5209999999999426, 1.5189999999999428, 1.5189999999999428, 1.5159999999999432, 1.5199999999999427, 1.516999999999943, 1.5189999999999428, 1.517999999999943, 1.517999999999943, 1.517999999999943, 1.5159999999999432, 1.5149999999999433, 1.5149999999999433, 1.516999999999943, 1.5149999999999433, 1.517999999999943, 1.5149999999999433, 1.5149999999999433, 1.517999999999943, 1.516999999999943, 1.5139999999999434, 1.5199999999999427, 1.5189999999999428, 1.5159999999999432, 1.5199999999999427, 1.5159999999999432, 1.5159999999999432, 1.5199999999999427, 1.516999999999943, 1.517999999999943, 1.5189999999999428, 1.5209999999999426, 1.5199999999999427, 1.5189999999999428, 1.517999999999943, 1.5139999999999434, 1.5149999999999433, 1.5189999999999428, 1.5199999999999427, 1.5199999999999427, 1.5189999999999428, 1.5139999999999434, 1.5189999999999428, 1.5209999999999426, 1.516999999999943, 1.517999999999943, 1.5199999999999427, 1.517999999999943, 1.5159999999999432, 1.517999999999943, 1.5189999999999428, 1.5159999999999432, 1.5159999999999432, 1.516999999999943, 1.5189999999999428, 1.5199999999999427, 1.5199999999999427, 1.5219999999999425, 1.5129999999999435, 1.5189999999999428, 1.517999999999943, 1.516999999999943, 1.517999999999943, 1.5209999999999426, 1.5199999999999427, 1.5199999999999427, 1.5119999999999436, 1.5209999999999426, 1.5139999999999434, 1.516999999999943, 1.517999999999943, 1.5209999999999426, 1.517999999999943, 1.517999999999943, 1.5189999999999428, 1.516999999999943, 1.517999999999943, 1.5219999999999425, 1.5199999999999427, 1.516999999999943, 1.5119999999999436, 1.5139999999999434, 1.5199999999999427, 1.5189999999999428, 1.5189999999999428, 1.516999999999943, 1.5189999999999428, 1.5199999999999427, 1.5149999999999433, 1.516999999999943, 1.5199999999999427, 1.5129999999999435, 1.516999999999943, 1.5189999999999428, 1.517999999999943, 1.5159999999999432, 1.5159999999999432, 1.517999999999943, 1.516999999999943, 1.517999999999943, 1.517999999999943, 1.5189999999999428, 1.5189999999999428, 1.517999999999943, 1.5129999999999435, 1.5149999999999433, 1.5189999999999428, 1.517999999999943, 1.5189999999999428, 1.5219999999999425, 1.5149999999999433, 1.5189999999999428, 1.517999999999943, 1.516999999999943, 1.516999999999943, 1.5209999999999426, 1.516999999999943, 1.5159999999999432, 1.5189999999999428, 1.517999999999943, 1.5219999999999425, 1.5209999999999426, 1.517999999999943, 1.5219999999999425, 1.517999999999943, 1.5199999999999427, 1.5139999999999434, 1.5209999999999426, 1.5149999999999433, 1.517999999999943, 1.5219999999999425, 1.5189999999999428, 1.517999999999943, 1.5199999999999427, 1.5159999999999432, 1.5199999999999427, 1.517999999999943, 1.516999999999943, 1.5189999999999428, 1.5199999999999427, 1.5159999999999432, 1.517999999999943, 1.516999999999943, 1.5199999999999427, 1.516999999999943, 1.5199999999999427, 1.5159999999999432, 1.5189999999999428, 1.5149999999999433, 1.5199999999999427, 1.5199999999999427, 1.508999999999944, 1.5189999999999428, 1.517999999999943, 1.516999999999943, 1.5219999999999425, 1.5159999999999432, 1.516999999999943, 1.5189999999999428, 1.5159999999999432, 1.5209999999999426, 1.5189999999999428, 1.517999999999943, 1.517999999999943, 1.5199999999999427, 1.516999999999943, 1.517999999999943, 1.5189999999999428, 1.5219999999999425, 1.5199999999999427, 1.5209999999999426, 1.5189999999999428, 1.517999999999943, 1.5159999999999432, 1.5209999999999426, 1.5209999999999426, 1.5139999999999434, 1.5189999999999428, 1.5199999999999427, 1.5189999999999428, 1.5149999999999433, 1.517999999999943, 1.5159999999999432, 1.5149999999999433, 1.5189999999999428, 1.5219999999999425, 1.517999999999943, 1.5209999999999426, 1.5189999999999428, 1.5159999999999432, 1.516999999999943, 1.5199999999999427, 1.517999999999943, 1.5209999999999426, 1.5189999999999428, 1.5189999999999428, 1.5159999999999432, 1.5159999999999432, 1.5109999999999437, 1.517999999999943, 1.5139999999999434, 1.5139999999999434, 1.5199999999999427, 1.5199999999999427, 1.517999999999943, 1.5189999999999428, 1.516999999999943, 1.5209999999999426, 1.5189999999999428, 1.5189999999999428, 1.5199999999999427, 1.517999999999943, 1.517999999999943, 1.5199999999999427, 1.5109999999999437, 1.516999999999943, 1.5199999999999427, 1.516999999999943, 1.5139999999999434, 1.5159999999999432, 1.516999999999943, 1.517999999999943, 1.516999999999943, 1.517999999999943, 1.5159999999999432, 1.5159999999999432, 1.5209999999999426, 1.517999999999943, 1.516999999999943, 1.5209999999999426, 1.5199999999999427, 1.5189999999999428, 1.5209999999999426, 1.5199999999999427, 1.5119999999999436, 1.5199999999999427, 1.5159999999999432, 1.5159999999999432, 1.5139999999999434, 1.5199999999999427, 1.5159999999999432, 1.516999999999943, 1.517999999999943, 1.5189999999999428, 1.5189999999999428, 1.517999999999943, 1.5159999999999432, 1.5159999999999432, 1.5199999999999427, 1.5189999999999428, 1.5159999999999432, 1.5149999999999433, 1.517999999999943, 1.5189999999999428, 1.5199999999999427, 1.517999999999943, 1.5149999999999433, 1.5139999999999434, 1.5189999999999428, 1.5209999999999426, 1.5189999999999428, 1.516999999999943, 1.5149999999999433, 1.5159999999999432, 1.516999999999943, 1.516999999999943, 1.5199999999999427, 1.516999999999943, 1.517999999999943, 1.5149999999999433, 1.516999999999943, 1.517999999999943, 1.5189999999999428, 1.5209999999999426, 1.5189999999999428, 1.5189999999999428, 1.5149999999999433, 1.5199999999999427, 1.517999999999943, 1.5189999999999428, 1.5159999999999432, 1.5209999999999426, 1.517999999999943, 1.5189999999999428, 1.5199999999999427, 1.5119999999999436, 1.5199999999999427, 1.516999999999943, 1.5199999999999427, 1.5209999999999426, 1.5189999999999428, 1.516999999999943, 1.5199999999999427, 1.517999999999943, 1.5159999999999432, 1.5199999999999427, 1.5109999999999437, 1.517999999999943, 1.5159999999999432, 1.517999999999943, 1.5189999999999428, 1.516999999999943, 1.517999999999943, 1.5199999999999427, 1.5219999999999425, 1.517999999999943, 1.5209999999999426, 1.517999999999943, 1.517999999999943, 1.5149999999999433, 1.517999999999943, 1.5159999999999432, 1.5189999999999428, 1.5149999999999433, 1.5209999999999426, 1.5199999999999427, 1.517999999999943, 1.516999999999943, 1.5189999999999428, 1.5189999999999428, 1.516999999999943, 1.5149999999999433, 1.5159999999999432, 1.5159999999999432, 1.5189999999999428, 1.517999999999943, 1.5199999999999427, 1.5209999999999426, 1.516999999999943, 1.516999999999943, 1.5199999999999427, 1.517999999999943, 1.5189999999999428, 1.516999999999943, 1.5199999999999427, 1.5219999999999425, 1.5139999999999434, 1.517999999999943, 1.516999999999943, 1.5189999999999428, 1.5199999999999427, 1.5209999999999426, 1.517999999999943, 1.5199999999999427, 1.516999999999943, 1.5159999999999432, 1.5199999999999427, 1.517999999999943, 1.516999999999943, 1.5139999999999434, 1.5199999999999427, 1.5199999999999427, 1.5189999999999428, 1.5199999999999427, 1.517999999999943, 1.5159999999999432, 1.5189999999999428, 1.5209999999999426, 1.5139999999999434, 1.5199999999999427, 1.5159999999999432, 1.5189999999999428, 1.516999999999943, 1.5209999999999426, 1.517999999999943, 1.5149999999999433, 1.5199999999999427, 1.5159999999999432, 1.5199999999999427, 1.516999999999943, 1.5159999999999432, 1.5189999999999428, 1.5159999999999432, 1.516999999999943, 1.517999999999943, 1.5159999999999432, 1.517999999999943, 1.5189999999999428, 1.517999999999943, 1.5159999999999432, 1.516999999999943, 1.516999999999943, 1.5189999999999428, 1.5149999999999433, 1.5219999999999425, 1.5199999999999427, 1.517999999999943, 1.5189999999999428, 1.516999999999943, 1.5199999999999427, 1.516999999999943, 1.5119999999999436, 1.5209999999999426, 1.517999999999943, 1.516999999999943, 1.5189999999999428, 1.5209999999999426, 1.5209999999999426, 1.5139999999999434, 1.5159999999999432, 1.5199999999999427, 1.5139999999999434, 1.517999999999943, 1.5149999999999433, 1.517999999999943, 1.5159999999999432, 1.517999999999943, 1.5139999999999434, 1.5199999999999427, 1.517999999999943, 1.5189999999999428, 1.517999999999943, 1.5189999999999428, 1.517999999999943, 1.517999999999943, 1.5129999999999435, 1.5199999999999427, 1.5199999999999427, 1.5189999999999428, 1.5199999999999427, 1.5139999999999434, 1.5209999999999426, 1.5149999999999433, 1.516999999999943, 1.517999999999943, 1.517999999999943, 1.5099999999999438, 1.5139999999999434, 1.517999999999943, 1.5189999999999428, 1.5139999999999434, 1.5209999999999426, 1.517999999999943, 1.5159999999999432, 1.5209999999999426, 1.517999999999943, 1.5129999999999435, 1.517999999999943, 1.5159999999999432, 1.5149999999999433, 1.5189999999999428, 1.5229999999999424, 1.5209999999999426, 1.5199999999999427, 1.5149999999999433, 1.5189999999999428, 1.517999999999943, 1.517999999999943, 1.516999999999943, 1.5149999999999433, 1.5139999999999434, 1.5159999999999432, 1.5189999999999428, 1.5149999999999433, 1.5149999999999433, 1.5209999999999426, 1.5209999999999426, 1.5159999999999432, 1.516999999999943, 1.5189999999999428, 1.516999999999943, 1.517999999999943, 1.5159999999999432, 1.5199999999999427, 1.5199999999999427, 1.516999999999943, 1.5189999999999428, 1.517999999999943, 1.5199999999999427, 1.5199999999999427, 1.5139999999999434, 1.5189999999999428, 1.516999999999943, 1.5149999999999433, 1.5119999999999436, 1.517999999999943, 1.5189999999999428, 1.5119999999999436, 1.516999999999943, 1.5149999999999433, 1.5159999999999432, 1.5159999999999432, 1.516999999999943, 1.516999999999943, 1.5159999999999432, 1.516999999999943, 1.5189999999999428, 1.5159999999999432, 1.5139999999999434, 1.5209999999999426, 1.5159999999999432, 1.5149999999999433, 1.5199999999999427, 1.5139999999999434, 1.5189999999999428, 1.516999999999943, 1.5149999999999433, 1.5159999999999432, 1.516999999999943, 1.5189999999999428, 1.5199999999999427, 1.5139999999999434, 1.516999999999943, 1.516999999999943, 1.5189999999999428, 1.517999999999943, 1.5199999999999427, 1.516999999999943, 1.5199999999999427, 1.517999999999943, 1.5199999999999427, 1.5209999999999426, 1.5199999999999427, 1.5199999999999427, 1.5199999999999427, 1.5199999999999427, 1.5209999999999426, 1.517999999999943, 1.5189999999999428, 1.517999999999943, 1.5149999999999433, 1.5159999999999432, 1.5159999999999432, 1.5199999999999427, 1.5189999999999428, 1.5199999999999427, 1.5149999999999433, 1.5189999999999428, 1.5209999999999426, 1.5199999999999427, 1.5199999999999427, 1.517999999999943, 1.5189999999999428, 1.517999999999943, 1.517999999999943, 1.516999999999943, 1.5189999999999428, 1.516999999999943, 1.5209999999999426, 1.5139999999999434, 1.5119999999999436, 1.516999999999943, 1.5159999999999432, 1.5199999999999427, 1.5159999999999432, 1.5189999999999428, 1.5149999999999433, 1.5189999999999428, 1.517999999999943, 1.5159999999999432, 1.5149999999999433, 1.5149999999999433, 1.516999999999943, 1.517999999999943, 1.5149999999999433, 1.5139999999999434, 1.5199999999999427, 1.517999999999943, 1.5189999999999428, 1.5149999999999433, 1.5139999999999434, 1.5109999999999437, 1.517999999999943, 1.5189999999999428, 1.516999999999943, 1.5189999999999428, 1.5159999999999432, 1.5159999999999432, 1.5149999999999433, 1.5159999999999432, 1.517999999999943, 1.5199999999999427, 1.5189999999999428, 1.517999999999943, 1.517999999999943, 1.516999999999943, 1.5189999999999428, 1.5189999999999428, 1.5159999999999432, 1.5199999999999427, 1.5159999999999432, 1.5159999999999432, 1.5199999999999427, 1.516999999999943, 1.516999999999943, 1.5189999999999428, 1.517999999999943, 1.5209999999999426, 1.516999999999943, 1.5139999999999434, 1.5159999999999432, 1.5109999999999437, 1.5159999999999432, 1.5159999999999432, 1.5199999999999427, 1.517999999999943, 1.5159999999999432, 1.517999999999943, 1.5209999999999426, 1.516999999999943, 1.516999999999943, 1.516999999999943, 1.5159999999999432, 1.5189999999999428, 1.5209999999999426, 1.5139999999999434, 1.5189999999999428, 1.5189999999999428, 1.5189999999999428, 1.517999999999943, 1.5149999999999433, 1.5159999999999432, 1.5189999999999428, 1.5219999999999425, 1.5119999999999436, 1.516999999999943, 1.5189999999999428, 1.5189999999999428, 1.5189999999999428, 1.5199999999999427, 1.517999999999943, 1.516999999999943, 1.5149999999999433, 1.5139999999999434, 1.5139999999999434, 1.5199999999999427, 1.5219999999999425, 1.5159999999999432, 1.5189999999999428, 1.5149999999999433, 1.5159999999999432, 1.5159999999999432, 1.5199999999999427, 1.516999999999943, 1.517999999999943, 1.5189999999999428, 1.5199999999999427, 1.5149999999999433, 1.5159999999999432, 1.5189999999999428, 1.5209999999999426, 1.517999999999943, 1.5139999999999434, 1.517999999999943, 1.517999999999943, 1.517999999999943, 1.5159999999999432, 1.516999999999943, 1.517999999999943, 1.517999999999943, 1.5159999999999432, 1.5199999999999427, 1.5159999999999432, 1.517999999999943, 1.5159999999999432, 1.5209999999999426, 1.5199999999999427, 1.5189999999999428, 1.516999999999943, 1.5189999999999428, 1.5139999999999434, 1.517999999999943, 1.5129999999999435, 1.5189999999999428, 1.517999999999943, 1.5159999999999432, 1.5199999999999427, 1.5189999999999428, 1.517999999999943, 1.516999999999943, 1.517999999999943, 1.5159999999999432, 1.5199999999999427, 1.5199999999999427, 1.5199999999999427, 1.5149999999999433, 1.5199999999999427, 1.5199999999999427, 1.5229999999999424, 1.517999999999943, 1.517999999999943, 1.5199999999999427, 1.5189999999999428, 1.5189999999999428, 1.517999999999943, 1.516999999999943, 1.517999999999943, 1.5219999999999425, 1.5209999999999426, 1.5139999999999434, 1.516999999999943, 1.5189999999999428, 1.5159999999999432, 1.5209999999999426, 1.5139999999999434, 1.5189999999999428, 1.517999999999943, 1.516999999999943, 1.5149999999999433, 1.5189999999999428, 1.516999999999943, 1.5159999999999432, 1.517999999999943, 1.517999999999943, 1.5199999999999427, 1.5159999999999432, 1.5209999999999426, 1.5199999999999427, 1.5189999999999428, 1.516999999999943, 1.5199999999999427, 1.5209999999999426, 1.5109999999999437, 1.5189999999999428, 1.5149999999999433, 1.516999999999943, 1.517999999999943, 1.5149999999999433, 1.5159999999999432, 1.5149999999999433, 1.5199999999999427, 1.517999999999943, 1.5189999999999428, 1.5189999999999428, 1.5199999999999427, 1.5159999999999432, 1.5199999999999427, 1.517999999999943, 1.5189999999999428, 1.5199999999999427, 1.5159999999999432, 1.5159999999999432, 1.516999999999943, 1.5209999999999426, 1.5199999999999427, 1.5159999999999432, 1.5199999999999427, 1.516999999999943, 1.517999999999943, 1.516999999999943, 1.5129999999999435, 1.516999999999943, 1.5209999999999426, 1.5129999999999435, 1.5189999999999428, 1.516999999999943, 1.5149999999999433, 1.5189999999999428, 1.5199999999999427, 1.516999999999943, 1.517999999999943, 1.5149999999999433, 1.5189999999999428, 1.517999999999943, 1.516999999999943, 1.5189999999999428, 1.5199999999999427, 1.5209999999999426, 1.517999999999943, 1.5199999999999427, 1.5189999999999428, 1.516999999999943, 1.516999999999943, 1.5189999999999428, 1.5159999999999432, 1.5189999999999428, 1.5199999999999427, 1.516999999999943, 1.5189999999999428, 1.5209999999999426, 1.5129999999999435, 1.5149999999999433, 1.5189999999999428, 1.516999999999943, 1.516999999999943, 1.5209999999999426, 1.5149999999999433, 1.5189999999999428, 1.5159999999999432, 1.5159999999999432, 1.516999999999943, 1.5129999999999435, 1.5199999999999427, 1.5139999999999434, 1.517999999999943, 1.5149999999999433, 1.5219999999999425, 1.5229999999999424, 1.5149999999999433, 1.5159999999999432, 1.5189999999999428, 1.5159999999999432, 1.517999999999943, 1.5159999999999432, 1.5159999999999432, 1.5129999999999435, 1.516999999999943, 1.5149999999999433, 1.5159999999999432, 1.5189999999999428, 1.5149999999999433, 1.5189999999999428, 1.5189999999999428, 1.517999999999943, 1.5189999999999428, 1.5199999999999427, 1.5199999999999427, 1.517999999999943, 1.5199999999999427, 1.5189999999999428, 1.5129999999999435, 1.5189999999999428, 1.516999999999943, 1.517999999999943, 1.5199999999999427, 1.516999999999943, 1.517999999999943, 1.5159999999999432, 1.5139999999999434, 1.5199999999999427, 1.5189999999999428, 1.5119999999999436, 1.5199999999999427, 1.517999999999943, 1.5159999999999432, 1.5189999999999428, 1.5189999999999428, 1.5189999999999428, 1.5199999999999427, 1.5159999999999432, 1.517999999999943, 1.5219999999999425, 1.517999999999943, 1.5119999999999436, 1.516999999999943, 1.5149999999999433, 1.5159999999999432, 1.5219999999999425, 1.5139999999999434, 1.516999999999943, 1.5189999999999428, 1.516999999999943, 1.516999999999943, 1.516999999999943, 1.5209999999999426, 1.517999999999943, 1.5199999999999427, 1.5199999999999427, 1.5189999999999428, 1.517999999999943, 1.5159999999999432, 1.516999999999943, 1.5109999999999437, 1.5199999999999427, 1.5199999999999427, 1.5139999999999434, 1.5159999999999432, 1.5129999999999435, 1.5199999999999427, 1.5149999999999433, 1.516999999999943, 1.516999999999943, 1.5129999999999435, 1.5199999999999427, 1.517999999999943, 1.5209999999999426, 1.5129999999999435, 1.516999999999943, 1.5209999999999426, 1.516999999999943, 1.5159999999999432, 1.5199999999999427, 1.517999999999943, 1.516999999999943, 1.5209999999999426, 1.5209999999999426, 1.5189999999999428, 1.517999999999943, 1.5249999999999422, 1.5159999999999432, 1.517999999999943, 1.5149999999999433, 1.5209999999999426, 1.516999999999943, 1.517999999999943, 1.5189999999999428, 1.517999999999943, 1.516999999999943, 1.517999999999943, 1.516999999999943, 1.5189999999999428, 1.5209999999999426, 1.5209999999999426, 1.517999999999943, 1.5209999999999426, 1.5189999999999428, 1.517999999999943, 1.517999999999943, 1.517999999999943, 1.517999999999943, 1.517999999999943, 1.5189999999999428, 1.516999999999943, 1.5149999999999433, 1.516999999999943, 1.5159999999999432, 1.5209999999999426, 1.517999999999943, 1.5109999999999437, 1.5229999999999424, 1.5189999999999428, 1.517999999999943, 1.5199999999999427, 1.5219999999999425, 1.5189999999999428, 1.5139999999999434, 1.517999999999943, 1.5149999999999433, 1.5199999999999427, 1.5199999999999427, 1.5139999999999434, 1.5139999999999434, 1.5149999999999433, 1.516999999999943, 1.516999999999943, 1.517999999999943, 1.5159999999999432, 1.517999999999943, 1.516999999999943, 1.5199999999999427, 1.517999999999943, 1.5159999999999432, 1.5199999999999427, 1.5149999999999433, 1.516999999999943, 1.5149999999999433, 1.5199999999999427, 1.5149999999999433, 1.5119999999999436, 1.516999999999943, 1.5189999999999428, 1.516999999999943, 1.5199999999999427, 1.5119999999999436, 1.516999999999943, 1.516999999999943, 1.516999999999943, 1.5189999999999428, 1.517999999999943, 1.5219999999999425, 1.5209999999999426, 1.5139999999999434, 1.5189999999999428, 1.516999999999943, 1.517999999999943, 1.5199999999999427, 1.5209999999999426, 1.516999999999943, 1.5159999999999432, 1.516999999999943, 1.5209999999999426, 1.5199999999999427, 1.516999999999943, 1.5149999999999433, 1.5119999999999436, 1.5129999999999435, 1.516999999999943, 1.5189999999999428, 1.5199999999999427, 1.516999999999943, 1.5219999999999425, 1.517999999999943, 1.516999999999943, 1.5199999999999427, 1.516999999999943, 1.517999999999943, 1.5189999999999428, 1.517999999999943, 1.517999999999943, 1.516999999999943, 1.5159999999999432, 1.517999999999943, 1.5199999999999427, 1.5129999999999435, 1.5189999999999428, 1.5209999999999426, 1.5199999999999427, 1.5189999999999428, 1.5139999999999434, 1.516999999999943, 1.517999999999943, 1.5159999999999432, 1.5149999999999433, 1.5209999999999426, 1.5159999999999432, 1.5149999999999433, 1.517999999999943, 1.516999999999943, 1.5189999999999428, 1.5189999999999428, 1.5189999999999428, 1.5099999999999438, 1.5189999999999428, 1.5159999999999432, 1.5199999999999427, 1.517999999999943, 1.5189999999999428, 1.5199999999999427, 1.517999999999943, 1.5199999999999427, 1.5199999999999427, 1.517999999999943, 1.5159999999999432, 1.517999999999943, 1.517999999999943, 1.5209999999999426, 1.516999999999943, 1.5159999999999432, 1.516999999999943, 1.5189999999999428, 1.5209999999999426, 1.5189999999999428, 1.5159999999999432, 1.517999999999943, 1.5159999999999432, 1.5199999999999427, 1.5159999999999432, 1.5189999999999428, 1.5199999999999427, 1.517999999999943, 1.5229999999999424, 1.517999999999943, 1.5199999999999427, 1.5189999999999428, 1.5209999999999426, 1.5199999999999427, 1.5159999999999432, 1.5159999999999432, 1.516999999999943, 1.5199999999999427, 1.5139999999999434, 1.5159999999999432, 1.5199999999999427, 1.5129999999999435, 1.517999999999943, 1.517999999999943, 1.517999999999943, 1.5159999999999432, 1.517999999999943, 1.5129999999999435, 1.516999999999943, 1.5199999999999427, 1.5189999999999428, 1.516999999999943, 1.5139999999999434, 1.5189999999999428, 1.5189999999999428, 1.516999999999943, 1.516999999999943, 1.5189999999999428, 1.516999999999943, 1.5209999999999426, 1.5199999999999427, 1.5159999999999432, 1.5159999999999432, 1.517999999999943, 1.517999999999943, 1.5159999999999432, 1.5189999999999428, 1.5209999999999426, 1.5189999999999428, 1.5199999999999427, 1.5199999999999427, 1.5189999999999428, 1.5149999999999433, 1.5159999999999432, 1.516999999999943, 1.5199999999999427, 1.5199999999999427, 1.516999999999943, 1.5219999999999425, 1.517999999999943, 1.5189999999999428, 1.516999999999943, 1.517999999999943, 1.517999999999943, 1.5159999999999432, 1.5189999999999428, 1.516999999999943, 1.5209999999999426, 1.5159999999999432, 1.5149999999999433, 1.5189999999999428, 1.516999999999943, 1.5189999999999428, 1.5219999999999425, 1.5159999999999432, 1.517999999999943, 1.5139999999999434, 1.5199999999999427, 1.5199999999999427, 1.5159999999999432, 1.516999999999943, 1.5189999999999428, 1.5099999999999438, 1.517999999999943, 1.517999999999943, 1.517999999999943, 1.5189999999999428, 1.516999999999943, 1.5209999999999426, 1.516999999999943, 1.517999999999943, 1.517999999999943, 1.517999999999943, 1.5139999999999434, 1.5129999999999435, 1.5119999999999436, 1.516999999999943, 1.517999999999943, 1.5189999999999428, 1.517999999999943, 1.5199999999999427, 1.5199999999999427, 1.5129999999999435, 1.516999999999943, 1.5159999999999432, 1.5149999999999433, 1.5159999999999432, 1.517999999999943, 1.5209999999999426, 1.516999999999943, 1.5199999999999427, 1.5139999999999434, 1.5199999999999427, 1.5149999999999433, 1.5159999999999432, 1.5189999999999428, 1.5189999999999428, 1.5199999999999427, 1.5189999999999428, 1.5189999999999428, 1.5189999999999428, 1.5189999999999428, 1.516999999999943, 1.517999999999943, 1.5199999999999427, 1.5189999999999428, 1.5189999999999428, 1.5189999999999428, 1.516999999999943, 1.517999999999943, 1.517999999999943, 1.516999999999943, 1.5189999999999428, 1.5219999999999425, 1.5209999999999426, 1.5199999999999427, 1.5159999999999432, 1.5229999999999424, 1.5159999999999432, 1.5189999999999428, 1.516999999999943, 1.517999999999943, 1.516999999999943, 1.5209999999999426, 1.5159999999999432, 1.517999999999943, 1.517999999999943, 1.5159999999999432, 1.5189999999999428, 1.516999999999943, 1.5159999999999432, 1.5209999999999426, 1.516999999999943, 1.5149999999999433, 1.5159999999999432, 1.516999999999943, 1.5199999999999427, 1.5159999999999432, 1.5199999999999427, 1.5219999999999425, 1.517999999999943, 1.517999999999943, 1.5149999999999433, 1.5219999999999425, 1.5189999999999428, 1.5159999999999432, 1.5139999999999434, 1.516999999999943, 1.516999999999943, 1.517999999999943, 1.5199999999999427, 1.5189999999999428, 1.5139999999999434, 1.5159999999999432, 1.5159999999999432, 1.517999999999943, 1.516999999999943, 1.5149999999999433, 1.5139999999999434, 1.5199999999999427, 1.5199999999999427, 1.516999999999943, 1.5219999999999425, 1.5189999999999428, 1.5199999999999427, 1.5189999999999428, 1.5189999999999428, 1.5219999999999425, 1.5189999999999428, 1.5189999999999428, 1.5209999999999426, 1.5159999999999432, 1.5159999999999432, 1.516999999999943, 1.516999999999943, 1.516999999999943, 1.516999999999943, 1.516999999999943, 1.516999999999943, 1.5139999999999434, 1.5189999999999428, 1.517999999999943, 1.5139999999999434, 1.5149999999999433, 1.5119999999999436, 1.517999999999943, 1.5139999999999434, 1.5189999999999428, 1.5159999999999432, 1.5189999999999428, 1.5189999999999428, 1.5199999999999427, 1.517999999999943, 1.5159999999999432, 1.5189999999999428, 1.5139999999999434, 1.5139999999999434, 1.517999999999943, 1.516999999999943, 1.516999999999943, 1.5159999999999432, 1.517999999999943, 1.5139999999999434, 1.5189999999999428, 1.517999999999943, 1.5199999999999427, 1.5159999999999432, 1.5159999999999432, 1.5149999999999433, 1.5189999999999428, 1.5209999999999426, 1.516999999999943, 1.5189999999999428, 1.5159999999999432, 1.516999999999943, 1.5189999999999428, 1.517999999999943, 1.5189999999999428, 1.516999999999943, 1.5209999999999426, 1.5189999999999428, 1.5219999999999425, 1.5209999999999426, 1.517999999999943, 1.516999999999943, 1.5199999999999427, 1.517999999999943, 1.516999999999943, 1.516999999999943, 1.5189999999999428, 1.5189999999999428, 1.5189999999999428, 1.5189999999999428, 1.5189999999999428, 1.5209999999999426, 1.5199999999999427, 1.516999999999943, 1.5189999999999428, 1.516999999999943, 1.516999999999943, 1.516999999999943, 1.5189999999999428, 1.5189999999999428, 1.517999999999943, 1.5199999999999427, 1.516999999999943, 1.516999999999943, 1.5149999999999433, 1.5159999999999432, 1.5209999999999426, 1.5119999999999436, 1.5149999999999433, 1.5189999999999428, 1.5159999999999432, 1.5189999999999428, 1.5159999999999432, 1.5199999999999427, 1.5149999999999433, 1.5189999999999428, 1.5149999999999433, 1.517999999999943, 1.5149999999999433, 1.5159999999999432, 1.5219999999999425, 1.5189999999999428, 1.5149999999999433, 1.516999999999943, 1.5149999999999433, 1.517999999999943, 1.5199999999999427, 1.5159999999999432, 1.5189999999999428, 1.5189999999999428, 1.517999999999943, 1.5209999999999426, 1.516999999999943, 1.516999999999943, 1.517999999999943, 1.5139999999999434, 1.516999999999943, 1.516999999999943, 1.517999999999943, 1.5199999999999427, 1.5199999999999427, 1.5159999999999432, 1.516999999999943, 1.5189999999999428, 1.517999999999943, 1.516999999999943, 1.517999999999943, 1.5199999999999427, 1.5189999999999428, 1.5139999999999434, 1.5159999999999432, 1.516999999999943, 1.5209999999999426, 1.5149999999999433, 1.5209999999999426, 1.517999999999943, 1.516999999999943, 1.5189999999999428, 1.516999999999943, 1.516999999999943, 1.5189999999999428, 1.5189999999999428, 1.5159999999999432, 1.5159999999999432, 1.516999999999943, 1.517999999999943, 1.5189999999999428, 1.517999999999943, 1.5199999999999427, 1.516999999999943, 1.517999999999943, 1.5149999999999433, 1.5159999999999432, 1.5199999999999427, 1.517999999999943, 1.5219999999999425, 1.5159999999999432, 1.517999999999943, 1.5199999999999427, 1.5189999999999428, 1.5159999999999432, 1.516999999999943, 1.5219999999999425, 1.5159999999999432, 1.5189999999999428, 1.517999999999943, 1.517999999999943, 1.5189999999999428, 1.5159999999999432, 1.5139999999999434, 1.517999999999943, 1.5189999999999428, 1.5199999999999427, 1.517999999999943, 1.5159999999999432, 1.5189999999999428, 1.517999999999943, 1.517999999999943, 1.5149999999999433, 1.5139999999999434, 1.5189999999999428, 1.5189999999999428, 1.5189999999999428, 1.5159999999999432, 1.517999999999943, 1.5189999999999428, 1.5149999999999433, 1.5149999999999433, 1.517999999999943, 1.517999999999943, 1.5199999999999427, 1.5189999999999428, 1.517999999999943, 1.517999999999943, 1.5199999999999427, 1.517999999999943, 1.5139999999999434, 1.5159999999999432, 1.5159999999999432, 1.516999999999943, 1.517999999999943, 1.516999999999943, 1.5199999999999427, 1.517999999999943, 1.517999999999943, 1.516999999999943, 1.516999999999943, 1.5199999999999427, 1.517999999999943, 1.517999999999943, 1.5219999999999425, 1.516999999999943, 1.516999999999943, 1.5189999999999428, 1.5189999999999428, 1.517999999999943, 1.5149999999999433, 1.517999999999943, 1.5189999999999428, 1.5189999999999428, 1.5199999999999427, 1.517999999999943, 1.517999999999943, 1.5199999999999427, 1.5139999999999434, 1.5139999999999434, 1.5159999999999432, 1.5209999999999426, 1.5139999999999434, 1.517999999999943, 1.5189999999999428, 1.517999999999943, 1.516999999999943, 1.516999999999943, 1.5189999999999428, 1.5199999999999427, 1.517999999999943, 1.517999999999943, 1.517999999999943, 1.5199999999999427, 1.517999999999943, 1.5149999999999433, 1.5129999999999435, 1.517999999999943, 1.516999999999943, 1.5139999999999434, 1.5159999999999432, 1.5209999999999426, 1.5199999999999427, 1.517999999999943, 1.517999999999943, 1.5199999999999427, 1.5139999999999434, 1.5159999999999432, 1.517999999999943, 1.5159999999999432, 1.5139999999999434, 1.516999999999943, 1.517999999999943, 1.5189999999999428, 1.517999999999943, 1.5159999999999432, 1.5199999999999427, 1.5149999999999433, 1.5199999999999427, 1.516999999999943, 1.516999999999943, 1.5199999999999427, 1.5219999999999425, 1.5199999999999427, 1.5209999999999426, 1.5129999999999435, 1.5119999999999436, 1.5149999999999433, 1.5149999999999433, 1.5139999999999434, 1.516999999999943, 1.5159999999999432, 1.5199999999999427, 1.5129999999999435, 1.5159999999999432, 1.5209999999999426, 1.5159999999999432, 1.5189999999999428, 1.5189999999999428, 1.5159999999999432, 1.5199999999999427, 1.5209999999999426, 1.517999999999943, 1.5219999999999425, 1.5229999999999424, 1.5129999999999435, 1.5199999999999427, 1.5159999999999432, 1.516999999999943, 1.516999999999943, 1.516999999999943, 1.5189999999999428, 1.517999999999943, 1.516999999999943, 1.5189999999999428, 1.5189999999999428, 1.5139999999999434, 1.517999999999943, 1.5159999999999432, 1.5189999999999428, 1.5189999999999428, 1.517999999999943, 1.5189999999999428, 1.517999999999943, 1.5209999999999426, 1.517999999999943, 1.5159999999999432, 1.516999999999943, 1.5159999999999432, 1.517999999999943, 1.5139999999999434, 1.5199999999999427, 1.517999999999943, 1.5159999999999432, 1.5199999999999427, 1.5199999999999427, 1.516999999999943, 1.5189999999999428, 1.517999999999943, 1.5209999999999426, 1.5149999999999433, 1.5149999999999433, 1.516999999999943, 1.5189999999999428, 1.5189999999999428, 1.517999999999943, 1.5159999999999432, 1.5199999999999427, 1.5159999999999432, 1.5159999999999432, 1.5159999999999432, 1.5159999999999432, 1.5189999999999428, 1.5189999999999428, 1.516999999999943, 1.5209999999999426, 1.5219999999999425, 1.5099999999999438, 1.516999999999943, 1.5199999999999427, 1.517999999999943, 1.5189999999999428, 1.5149999999999433, 1.5189999999999428, 1.5189999999999428, 1.5159999999999432, 1.5159999999999432, 1.5229999999999424, 1.5159999999999432, 1.5159999999999432, 1.5159999999999432, 1.5189999999999428, 1.5189999999999428, 1.516999999999943, 1.5159999999999432, 1.517999999999943, 1.517999999999943, 1.517999999999943, 1.5199999999999427, 1.5139999999999434, 1.5189999999999428, 1.517999999999943, 1.5189999999999428, 1.516999999999943, 1.5149999999999433, 1.5139999999999434, 1.5199999999999427, 1.516999999999943, 1.517999999999943, 1.5189999999999428, 1.516999999999943, 1.5189999999999428, 1.516999999999943, 1.5119999999999436, 1.5209999999999426, 1.5159999999999432, 1.5189999999999428, 1.5159999999999432, 1.517999999999943, 1.5189999999999428, 1.516999999999943, 1.5189999999999428, 1.5159999999999432, 1.5159999999999432, 1.5199999999999427, 1.5189999999999428, 1.517999999999943, 1.5199999999999427, 1.5199999999999427, 1.5209999999999426, 1.5209999999999426, 1.516999999999943, 1.517999999999943, 1.517999999999943, 1.5119999999999436, 1.5149999999999433, 1.5189999999999428, 1.5189999999999428, 1.5199999999999427, 1.517999999999943, 1.5149999999999433, 1.5159999999999432, 1.5139999999999434, 1.5119999999999436, 1.5159999999999432, 1.5189999999999428, 1.516999999999943, 1.5189999999999428, 1.516999999999943, 1.5159999999999432, 1.5199999999999427, 1.516999999999943, 1.5159999999999432, 1.5199999999999427, 1.517999999999943, 1.5209999999999426, 1.5099999999999438, 1.5159999999999432, 1.517999999999943, 1.516999999999943, 1.5139999999999434, 1.5149999999999433, 1.516999999999943, 1.5189999999999428, 1.5139999999999434, 1.516999999999943, 1.5199999999999427, 1.5209999999999426, 1.516999999999943, 1.517999999999943, 1.5199999999999427, 1.5189999999999428, 1.517999999999943, 1.517999999999943, 1.5149999999999433, 1.5159999999999432, 1.5149999999999433, 1.5219999999999425, 1.5149999999999433, 1.5149999999999433, 1.517999999999943, 1.5199999999999427, 1.517999999999943, 1.516999999999943, 1.516999999999943, 1.5159999999999432, 1.5209999999999426, 1.517999999999943, 1.5199999999999427, 1.5199999999999427, 1.5189999999999428, 1.5189999999999428, 1.5189999999999428, 1.5219999999999425, 1.5199999999999427, 1.5139999999999434, 1.517999999999943, 1.5209999999999426, 1.5219999999999425, 1.5219999999999425, 1.517999999999943, 1.5219999999999425, 1.5149999999999433, 1.517999999999943, 1.5139999999999434, 1.517999999999943, 1.5159999999999432, 1.5199999999999427, 1.516999999999943, 1.5199999999999427, 1.516999999999943, 1.5199999999999427, 1.5199999999999427, 1.516999999999943, 1.5209999999999426, 1.5189999999999428, 1.517999999999943, 1.5189999999999428, 1.5189999999999428, 1.5189999999999428, 1.5189999999999428, 1.5159999999999432, 1.517999999999943, 1.5189999999999428, 1.5189999999999428, 1.5159999999999432, 1.5199999999999427, 1.516999999999943, 1.516999999999943, 1.517999999999943, 1.517999999999943, 1.5219999999999425, 1.5159999999999432, 1.5129999999999435, 1.517999999999943, 1.5159999999999432, 1.5199999999999427, 1.517999999999943, 1.5189999999999428, 1.5159999999999432, 1.5159999999999432, 1.5129999999999435, 1.517999999999943, 1.517999999999943, 1.5199999999999427, 1.5209999999999426, 1.5189999999999428, 1.5189999999999428, 1.5189999999999428, 1.5159999999999432, 1.5149999999999433, 1.5219999999999425, 1.516999999999943, 1.517999999999943, 1.5159999999999432, 1.5189999999999428, 1.5159999999999432, 1.516999999999943, 1.5139999999999434, 1.5199999999999427, 1.5189999999999428, 1.5149999999999433, 1.5189999999999428, 1.517999999999943, 1.517999999999943, 1.5159999999999432, 1.5199999999999427, 1.5199999999999427, 1.5139999999999434, 1.5139999999999434, 1.5209999999999426, 1.5199999999999427, 1.517999999999943, 1.5189999999999428, 1.5139999999999434, 1.517999999999943, 1.5209999999999426, 1.5149999999999433, 1.5209999999999426, 1.516999999999943, 1.516999999999943, 1.5149999999999433, 1.5159999999999432, 1.5159999999999432, 1.5189999999999428, 1.5219999999999425, 1.5159999999999432, 1.5199999999999427, 1.5159999999999432, 1.5189999999999428, 1.5199999999999427, 1.5139999999999434, 1.5119999999999436, 1.5159999999999432, 1.517999999999943, 1.516999999999943, 1.516999999999943, 1.516999999999943, 1.516999999999943, 1.5159999999999432, 1.5199999999999427, 1.516999999999943, 1.517999999999943, 1.516999999999943, 1.5199999999999427, 1.5199999999999427, 1.517999999999943, 1.517999999999943, 1.5199999999999427, 1.517999999999943, 1.5199999999999427, 1.5199999999999427, 1.517999999999943, 1.5199999999999427, 1.5189999999999428, 1.5189999999999428, 1.516999999999943, 1.5139999999999434, 1.5159999999999432, 1.516999999999943, 1.5209999999999426, 1.5199999999999427, 1.5159999999999432, 1.5189999999999428, 1.5219999999999425, 1.5199999999999427, 1.5149999999999433, 1.517999999999943, 1.5199999999999427, 1.5159999999999432, 1.5199999999999427, 1.5209999999999426, 1.5159999999999432, 1.5199999999999427, 1.5189999999999428, 1.5199999999999427, 1.5199999999999427, 1.5139999999999434, 1.5159999999999432, 1.517999999999943, 1.5189999999999428, 1.5159999999999432, 1.5199999999999427, 1.517999999999943, 1.516999999999943, 1.516999999999943, 1.5159999999999432, 1.517999999999943, 1.516999999999943, 1.516999999999943, 1.5199999999999427, 1.516999999999943, 1.5189999999999428, 1.5159999999999432, 1.5189999999999428, 1.5189999999999428, 1.5189999999999428, 1.5119999999999436, 1.517999999999943, 1.5199999999999427, 1.5139999999999434, 1.5189999999999428, 1.516999999999943, 1.516999999999943, 1.5159999999999432, 1.516999999999943, 1.5199999999999427, 1.5189999999999428, 1.516999999999943, 1.5199999999999427, 1.5159999999999432, 1.517999999999943, 1.5199999999999427, 1.5189999999999428, 1.516999999999943, 1.5149999999999433, 1.517999999999943, 1.5199999999999427, 1.5219999999999425, 1.5159999999999432, 1.5149999999999433, 1.516999999999943, 1.5159999999999432, 1.5229999999999424, 1.5189999999999428, 1.5159999999999432, 1.5199999999999427, 1.5199999999999427, 1.5199999999999427, 1.517999999999943, 1.517999999999943, 1.5209999999999426, 1.516999999999943, 1.5189999999999428, 1.5159999999999432, 1.517999999999943, 1.516999999999943, 1.5119999999999436, 1.517999999999943, 1.5209999999999426, 1.5149999999999433, 1.5189999999999428, 1.5219999999999425, 1.5209999999999426, 1.5159999999999432, 1.5189999999999428, 1.5199999999999427, 1.5119999999999436, 1.5189999999999428, 1.5159999999999432, 1.5219999999999425, 1.516999999999943, 1.5159999999999432, 1.517999999999943, 1.5199999999999427, 1.5209999999999426, 1.5149999999999433, 1.516999999999943, 1.5189999999999428, 1.5209999999999426, 1.5189999999999428, 1.5129999999999435, 1.5189999999999428, 1.516999999999943, 1.517999999999943, 1.517999999999943, 1.5149999999999433, 1.5189999999999428, 1.5189999999999428, 1.517999999999943, 1.5189999999999428, 1.516999999999943, 1.5209999999999426, 1.517999999999943, 1.5199999999999427, 1.5159999999999432, 1.5149999999999433, 1.5209999999999426, 1.5159999999999432, 1.517999999999943, 1.517999999999943, 1.516999999999943, 1.5189999999999428, 1.5139999999999434, 1.5149999999999433, 1.5199999999999427, 1.5209999999999426, 1.5159999999999432, 1.517999999999943, 1.5159999999999432, 1.5199999999999427, 1.5149999999999433, 1.5149999999999433, 1.516999999999943, 1.5149999999999433, 1.5189999999999428, 1.516999999999943, 1.5209999999999426, 1.517999999999943, 1.516999999999943, 1.5189999999999428, 1.5189999999999428, 1.5209999999999426, 1.5159999999999432, 1.516999999999943, 1.5189999999999428, 1.5199999999999427, 1.5189999999999428, 1.5189999999999428, 1.5119999999999436, 1.517999999999943, 1.517999999999943, 1.5159999999999432, 1.5149999999999433, 1.5149999999999433, 1.5199999999999427, 1.5139999999999434, 1.5159999999999432, 1.5159999999999432, 1.517999999999943, 1.5199999999999427, 1.516999999999943, 1.5189999999999428, 1.5149999999999433, 1.5189999999999428, 1.517999999999943, 1.5139999999999434, 1.5149999999999433, 1.5139999999999434, 1.5159999999999432, 1.517999999999943, 1.5219999999999425, 1.5139999999999434, 1.5189999999999428, 1.517999999999943, 1.517999999999943, 1.517999999999943, 1.5189999999999428, 1.516999999999943, 1.5199999999999427, 1.517999999999943, 1.517999999999943, 1.516999999999943, 1.5159999999999432, 1.5139999999999434, 1.516999999999943, 1.516999999999943, 1.5189999999999428, 1.516999999999943, 1.517999999999943, 1.517999999999943, 1.516999999999943, 1.517999999999943, 1.5199999999999427, 1.517999999999943, 1.516999999999943, 1.517999999999943, 1.5159999999999432, 1.516999999999943, 1.516999999999943, 1.5139999999999434, 1.516999999999943, 1.517999999999943, 1.516999999999943, 1.5219999999999425, 1.5159999999999432, 1.5159999999999432, 1.517999999999943, 1.5189999999999428, 1.516999999999943, 1.516999999999943, 1.517999999999943, 1.5189999999999428, 1.5149999999999433, 1.517999999999943, 1.5149999999999433, 1.5149999999999433, 1.5199999999999427, 1.5219999999999425, 1.5159999999999432, 1.5199999999999427, 1.5189999999999428, 1.517999999999943, 1.5189999999999428, 1.5119999999999436, 1.5199999999999427, 1.517999999999943, 1.5159999999999432, 1.5199999999999427, 1.5139999999999434, 1.5209999999999426, 1.5199999999999427, 1.516999999999943, 1.5219999999999425, 1.517999999999943, 1.5189999999999428, 1.5199999999999427, 1.517999999999943, 1.5199999999999427, 1.5149999999999433, 1.5139999999999434, 1.5209999999999426, 1.5199999999999427, 1.517999999999943, 1.516999999999943, 1.517999999999943, 1.5199999999999427, 1.5149999999999433, 1.517999999999943, 1.516999999999943, 1.5159999999999432, 1.5219999999999425, 1.517999999999943, 1.5189999999999428, 1.5189999999999428, 1.5199999999999427, 1.5189999999999428, 1.5209999999999426, 1.5189999999999428, 1.5159999999999432, 1.5189999999999428, 1.5189999999999428, 1.5189999999999428, 1.5199999999999427, 1.5199999999999427, 1.5189999999999428, 1.5199999999999427, 1.516999999999943, 1.5159999999999432, 1.517999999999943, 1.517999999999943, 1.5199999999999427, 1.5209999999999426, 1.517999999999943, 1.517999999999943, 1.5159999999999432, 1.5159999999999432, 1.5159999999999432, 1.5159999999999432, 1.5199999999999427, 1.5189999999999428, 1.5159999999999432, 1.5189999999999428, 1.5199999999999427, 1.516999999999943, 1.516999999999943, 1.5159999999999432, 1.516999999999943, 1.517999999999943, 1.5189999999999428, 1.517999999999943, 1.5189999999999428, 1.516999999999943, 1.5129999999999435, 1.5199999999999427, 1.5129999999999435, 1.5199999999999427, 1.517999999999943, 1.5149999999999433, 1.5189999999999428, 1.5189999999999428, 1.5129999999999435, 1.517999999999943, 1.5199999999999427, 1.517999999999943, 1.5189999999999428, 1.517999999999943, 1.5159999999999432, 1.517999999999943, 1.5199999999999427, 1.516999999999943, 1.5189999999999428, 1.5189999999999428, 1.517999999999943, 1.5149999999999433, 1.5189999999999428, 1.516999999999943, 1.5149999999999433, 1.5189999999999428, 1.517999999999943, 1.5209999999999426, 1.5189999999999428, 1.516999999999943, 1.5149999999999433, 1.517999999999943, 1.516999999999943, 1.5189999999999428, 1.516999999999943, 1.517999999999943, 1.5209999999999426, 1.5189999999999428, 1.517999999999943, 1.517999999999943, 1.5149999999999433, 1.516999999999943, 1.517999999999943, 1.5159999999999432, 1.5149999999999433, 1.516999999999943, 1.5209999999999426, 1.517999999999943, 1.516999999999943, 1.5149999999999433, 1.517999999999943, 1.516999999999943, 1.5159999999999432, 1.5139999999999434, 1.517999999999943, 1.5209999999999426, 1.5139999999999434, 1.5199999999999427, 1.5209999999999426, 1.5189999999999428, 1.5139999999999434, 1.516999999999943, 1.5149999999999433, 1.517999999999943, 1.5189999999999428, 1.5189999999999428, 1.516999999999943, 1.5199999999999427, 1.5189999999999428, 1.5199999999999427, 1.5139999999999434, 1.5199999999999427, 1.5209999999999426, 1.5209999999999426, 1.5159999999999432, 1.5199999999999427, 1.5209999999999426, 1.5159999999999432, 1.5209999999999426, 1.5189999999999428, 1.517999999999943, 1.5199999999999427, 1.517999999999943, 1.5159999999999432, 1.517999999999943, 1.5199999999999427, 1.516999999999943, 1.517999999999943, 1.5199999999999427, 1.5189999999999428, 1.516999999999943, 1.5139999999999434, 1.5159999999999432, 1.5189999999999428, 1.5219999999999425, 1.5209999999999426, 1.516999999999943, 1.5199999999999427, 1.5199999999999427, 1.517999999999943, 1.5149999999999433, 1.5209999999999426, 1.5209999999999426, 1.5159999999999432, 1.5189999999999428, 1.5199999999999427, 1.5189999999999428, 1.516999999999943, 1.5189999999999428, 1.5189999999999428, 1.5159999999999432, 1.5189999999999428, 1.5189999999999428, 1.516999999999943, 1.5189999999999428, 1.5199999999999427, 1.5159999999999432, 1.5149999999999433, 1.5189999999999428, 1.517999999999943, 1.5159999999999432, 1.5199999999999427, 1.5189999999999428, 1.517999999999943, 1.5189999999999428, 1.5159999999999432, 1.5189999999999428, 1.517999999999943, 1.5159999999999432, 1.517999999999943, 1.5159999999999432, 1.517999999999943, 1.517999999999943, 1.5159999999999432, 1.5149999999999433, 1.5149999999999433, 1.5209999999999426, 1.516999999999943, 1.5199999999999427, 1.5189999999999428, 1.5199999999999427, 1.5189999999999428, 1.517999999999943, 1.517999999999943, 1.5189999999999428, 1.516999999999943, 1.5219999999999425, 1.5209999999999426, 1.517999999999943, 1.5139999999999434, 1.5139999999999434, 1.516999999999943, 1.5219999999999425, 1.5199999999999427, 1.5189999999999428, 1.5119999999999436, 1.5199999999999427, 1.516999999999943, 1.5199999999999427, 1.5159999999999432, 1.516999999999943, 1.5199999999999427, 1.5159999999999432, 1.5199999999999427, 1.5129999999999435, 1.5189999999999428, 1.517999999999943, 1.517999999999943, 1.5159999999999432, 1.5139999999999434, 1.5209999999999426, 1.516999999999943, 1.516999999999943, 1.516999999999943, 1.5189999999999428, 1.5149999999999433, 1.5129999999999435, 1.5189999999999428, 1.516999999999943, 1.5199999999999427, 1.5159999999999432, 1.5119999999999436, 1.5199999999999427, 1.5199999999999427, 1.516999999999943, 1.5189999999999428, 1.516999999999943, 1.5189999999999428, 1.516999999999943, 1.5119999999999436, 1.5159999999999432, 1.5139999999999434, 1.5189999999999428, 1.5149999999999433, 1.5209999999999426, 1.5209999999999426, 1.5199999999999427, 1.5189999999999428, 1.517999999999943, 1.5159999999999432, 1.5199999999999427, 1.5189999999999428, 1.517999999999943, 1.5199999999999427, 1.517999999999943, 1.5199999999999427, 1.5189999999999428, 1.516999999999943, 1.5199999999999427, 1.517999999999943, 1.516999999999943, 1.5209999999999426, 1.5189999999999428, 1.5209999999999426, 1.5149999999999433, 1.5159999999999432, 1.5199999999999427, 1.5149999999999433, 1.5139999999999434, 1.517999999999943, 1.5159999999999432, 1.5189999999999428, 1.516999999999943, 1.5159999999999432, 1.517999999999943, 1.517999999999943, 1.5139999999999434, 1.5199999999999427, 1.5189999999999428, 1.5159999999999432, 1.517999999999943, 1.517999999999943, 1.517999999999943, 1.5189999999999428, 1.5189999999999428, 1.5189999999999428, 1.5199999999999427, 1.5199999999999427, 1.5199999999999427, 1.5199999999999427, 1.517999999999943, 1.5149999999999433, 1.5199999999999427, 1.5139999999999434, 1.5189999999999428, 1.5149999999999433, 1.5209999999999426, 1.5189999999999428, 1.5149999999999433, 1.5159999999999432, 1.517999999999943, 1.5199999999999427, 1.5149999999999433, 1.517999999999943, 1.5139999999999434, 1.5199999999999427, 1.5199999999999427, 1.5199999999999427, 1.5139999999999434, 1.5189999999999428, 1.516999999999943, 1.5159999999999432, 1.5209999999999426, 1.517999999999943, 1.517999999999943, 1.5209999999999426, 1.517999999999943, 1.5159999999999432, 1.5199999999999427, 1.517999999999943, 1.516999999999943, 1.5189999999999428, 1.517999999999943, 1.5159999999999432, 1.516999999999943, 1.5209999999999426, 1.517999999999943, 1.516999999999943, 1.5119999999999436, 1.5189999999999428, 1.5159999999999432, 1.517999999999943, 1.5159999999999432, 1.5199999999999427, 1.5209999999999426, 1.517999999999943, 1.516999999999943, 1.517999999999943, 1.5149999999999433, 1.5119999999999436, 1.5199999999999427, 1.517999999999943, 1.5209999999999426, 1.5139999999999434, 1.5199999999999427, 1.5159999999999432, 1.516999999999943, 1.517999999999943, 1.5199999999999427, 1.5199999999999427, 1.517999999999943, 1.516999999999943, 1.5159999999999432, 1.517999999999943, 1.517999999999943, 1.5159999999999432, 1.5149999999999433, 1.5139999999999434, 1.5189999999999428, 1.5219999999999425, 1.517999999999943, 1.5189999999999428, 1.5189999999999428, 1.516999999999943, 1.5159999999999432, 1.5159999999999432, 1.5219999999999425, 1.5159999999999432, 1.5199999999999427, 1.516999999999943, 1.517999999999943, 1.5149999999999433, 1.5189999999999428, 1.517999999999943, 1.5199999999999427, 1.5159999999999432, 1.516999999999943, 1.516999999999943, 1.5199999999999427, 1.516999999999943, 1.5219999999999425, 1.5199999999999427, 1.5199999999999427, 1.516999999999943, 1.516999999999943, 1.5149999999999433, 1.5159999999999432, 1.516999999999943, 1.5109999999999437, 1.516999999999943, 1.516999999999943, 1.516999999999943, 1.517999999999943, 1.5139999999999434, 1.5199999999999427, 1.5209999999999426, 1.5189999999999428, 1.516999999999943, 1.517999999999943, 1.5199999999999427, 1.5159999999999432, 1.517999999999943, 1.516999999999943, 1.5209999999999426, 1.5219999999999425, 1.5119999999999436, 1.517999999999943, 1.5189999999999428, 1.516999999999943, 1.5199999999999427, 1.5209999999999426, 1.5189999999999428, 1.5189999999999428, 1.5189999999999428, 1.5149999999999433, 1.5199999999999427, 1.5159999999999432, 1.5209999999999426, 1.5189999999999428, 1.5149999999999433, 1.517999999999943, 1.5189999999999428, 1.5159999999999432, 1.5199999999999427, 1.5199999999999427, 1.5189999999999428, 1.517999999999943, 1.517999999999943, 1.5139999999999434, 1.516999999999943, 1.5129999999999435, 1.5209999999999426, 1.5209999999999426, 1.517999999999943, 1.5209999999999426, 1.5119999999999436, 1.517999999999943, 1.517999999999943, 1.5199999999999427, 1.5139999999999434, 1.5159999999999432, 1.5219999999999425, 1.516999999999943, 1.516999999999943, 1.517999999999943, 1.5149999999999433, 1.517999999999943, 1.5199999999999427, 1.517999999999943, 1.5159999999999432, 1.517999999999943, 1.5199999999999427, 1.517999999999943, 1.5149999999999433, 1.5199999999999427, 1.5149999999999433, 1.5199999999999427, 1.516999999999943, 1.5159999999999432, 1.5209999999999426, 1.517999999999943, 1.5119999999999436, 1.5139999999999434, 1.516999999999943, 1.516999999999943, 1.5149999999999433, 1.5149999999999433, 1.5099999999999438, 1.517999999999943, 1.5159999999999432, 1.5209999999999426, 1.5159999999999432, 1.5189999999999428, 1.517999999999943, 1.517999999999943, 1.516999999999943, 1.5139999999999434, 1.517999999999943, 1.517999999999943, 1.5149999999999433, 1.517999999999943, 1.5139999999999434, 1.5199999999999427, 1.5209999999999426, 1.5159999999999432, 1.5189999999999428, 1.516999999999943, 1.5159999999999432, 1.5189999999999428, 1.516999999999943, 1.5189999999999428, 1.5159999999999432, 1.5199999999999427, 1.5189999999999428, 1.516999999999943, 1.5199999999999427, 1.516999999999943, 1.5109999999999437, 1.5189999999999428, 1.5139999999999434, 1.5159999999999432, 1.516999999999943, 1.5209999999999426, 1.517999999999943, 1.5159999999999432, 1.516999999999943, 1.517999999999943, 1.5159999999999432, 1.5149999999999433, 1.516999999999943, 1.5189999999999428, 1.516999999999943, 1.5159999999999432, 1.516999999999943, 1.5139999999999434, 1.5189999999999428, 1.5139999999999434, 1.5149999999999433, 1.5159999999999432, 1.517999999999943, 1.517999999999943, 1.517999999999943, 1.517999999999943, 1.5209999999999426, 1.5199999999999427, 1.5189999999999428, 1.516999999999943, 1.5199999999999427, 1.517999999999943, 1.516999999999943, 1.5219999999999425, 1.5149999999999433, 1.5159999999999432, 1.5189999999999428, 1.517999999999943, 1.5189999999999428, 1.516999999999943, 1.5189999999999428, 1.516999999999943, 1.5159999999999432, 1.5199999999999427, 1.5159999999999432, 1.5139999999999434, 1.5119999999999436, 1.5189999999999428, 1.5139999999999434, 1.516999999999943, 1.516999999999943, 1.5149999999999433, 1.5149999999999433, 1.517999999999943, 1.516999999999943, 1.516999999999943, 1.5199999999999427, 1.5149999999999433, 1.5189999999999428, 1.516999999999943, 1.517999999999943, 1.517999999999943, 1.516999999999943, 1.5159999999999432, 1.5149999999999433, 1.5139999999999434, 1.5159999999999432, 1.516999999999943, 1.516999999999943, 1.5199999999999427, 1.5149999999999433, 1.516999999999943, 1.5189999999999428, 1.5159999999999432, 1.5189999999999428, 1.5189999999999428, 1.516999999999943, 1.517999999999943, 1.5189999999999428, 1.5119999999999436, 1.5219999999999425, 1.516999999999943, 1.5139999999999434, 1.5119999999999436, 1.5159999999999432, 1.5199999999999427, 1.517999999999943, 1.517999999999943, 1.5199999999999427, 1.5159999999999432, 1.517999999999943, 1.5139999999999434, 1.5209999999999426, 1.5159999999999432, 1.5209999999999426, 1.5209999999999426, 1.5209999999999426, 1.516999999999943, 1.516999999999943, 1.5149999999999433, 1.5209999999999426, 1.517999999999943, 1.5209999999999426, 1.5149999999999433, 1.5189999999999428, 1.517999999999943, 1.516999999999943, 1.517999999999943, 1.517999999999943, 1.516999999999943, 1.517999999999943, 1.5209999999999426, 1.517999999999943, 1.5199999999999427, 1.517999999999943, 1.516999999999943, 1.517999999999943, 1.5209999999999426, 1.5159999999999432, 1.5159999999999432, 1.517999999999943, 1.517999999999943, 1.5219999999999425, 1.5159999999999432, 1.5199999999999427, 1.517999999999943, 1.5199999999999427, 1.517999999999943, 1.5159999999999432, 1.517999999999943, 1.5159999999999432, 1.5189999999999428, 1.5159999999999432, 1.5199999999999427, 1.517999999999943, 1.5159999999999432, 1.5199999999999427, 1.5199999999999427, 1.5199999999999427, 1.5189999999999428, 1.517999999999943, 1.5149999999999433, 1.5189999999999428, 1.5159999999999432, 1.5159999999999432, 1.5119999999999436, 1.5209999999999426, 1.5189999999999428, 1.517999999999943, 1.5209999999999426, 1.5159999999999432, 1.5199999999999427, 1.517999999999943, 1.5149999999999433, 1.5209999999999426, 1.5199999999999427, 1.5149999999999433, 1.5189999999999428, 1.516999999999943, 1.5159999999999432, 1.517999999999943, 1.516999999999943, 1.5199999999999427, 1.516999999999943, 1.5199999999999427, 1.5159999999999432, 1.5189999999999428, 1.517999999999943, 1.5209999999999426, 1.5119999999999436, 1.5189999999999428, 1.517999999999943, 1.5199999999999427, 1.5209999999999426, 1.517999999999943, 1.5189999999999428, 1.517999999999943, 1.5149999999999433, 1.516999999999943, 1.517999999999943, 1.5189999999999428, 1.5189999999999428, 1.516999999999943, 1.5129999999999435, 1.516999999999943, 1.517999999999943, 1.5149999999999433, 1.516999999999943, 1.5209999999999426, 1.517999999999943, 1.517999999999943, 1.5159999999999432, 1.516999999999943, 1.516999999999943, 1.5209999999999426, 1.5149999999999433, 1.5189999999999428, 1.5189999999999428, 1.5199999999999427, 1.5159999999999432, 1.5219999999999425, 1.517999999999943, 1.517999999999943, 1.5189999999999428, 1.516999999999943, 1.517999999999943, 1.5159999999999432, 1.517999999999943, 1.5159999999999432, 1.5199999999999427, 1.5209999999999426, 1.5199999999999427, 1.5149999999999433, 1.5159999999999432, 1.5149999999999433, 1.517999999999943, 1.5209999999999426, 1.5139999999999434, 1.516999999999943, 1.5159999999999432, 1.5159999999999432, 1.5159999999999432, 1.517999999999943, 1.5139999999999434, 1.5149999999999433, 1.5189999999999428, 1.5189999999999428, 1.5189999999999428, 1.5189999999999428, 1.5199999999999427, 1.5219999999999425, 1.5189999999999428, 1.5199999999999427, 1.5199999999999427, 1.5199999999999427, 1.517999999999943, 1.5199999999999427, 1.5189999999999428, 1.5209999999999426, 1.5199999999999427, 1.5149999999999433, 1.5139999999999434, 1.517999999999943, 1.5199999999999427, 1.5209999999999426, 1.5199999999999427, 1.5199999999999427, 1.5189999999999428, 1.5189999999999428, 1.5199999999999427, 1.5199999999999427, 1.5199999999999427, 1.5109999999999437, 1.517999999999943, 1.5199999999999427, 1.5149999999999433, 1.5229999999999424, 1.5199999999999427, 1.5159999999999432, 1.516999999999943, 1.5149999999999433, 1.5189999999999428, 1.5189999999999428, 1.5199999999999427, 1.517999999999943, 1.5189999999999428, 1.5139999999999434, 1.5189999999999428, 1.516999999999943, 1.517999999999943, 1.5189999999999428, 1.5199999999999427, 1.5189999999999428, 1.516999999999943, 1.517999999999943, 1.5199999999999427, 1.517999999999943, 1.517999999999943, 1.5199999999999427, 1.5199999999999427, 1.516999999999943, 1.5159999999999432, 1.5209999999999426, 1.5119999999999436, 1.5189999999999428, 1.5189999999999428, 1.517999999999943, 1.5189999999999428, 1.516999999999943, 1.5199999999999427, 1.517999999999943, 1.5139999999999434, 1.5199999999999427, 1.5199999999999427, 1.5219999999999425, 1.5139999999999434, 1.517999999999943, 1.5199999999999427, 1.5159999999999432, 1.5209999999999426, 1.516999999999943, 1.5149999999999433, 1.5189999999999428, 1.5199999999999427, 1.5189999999999428, 1.5139999999999434, 1.5159999999999432, 1.5189999999999428, 1.517999999999943, 1.5199999999999427, 1.5209999999999426, 1.5149999999999433, 1.516999999999943, 1.516999999999943, 1.5199999999999427, 1.5189999999999428, 1.5149999999999433, 1.516999999999943, 1.5139999999999434, 1.5149999999999433, 1.5189999999999428, 1.5159999999999432, 1.5159999999999432, 1.5219999999999425, 1.516999999999943, 1.5159999999999432, 1.5199999999999427, 1.5199999999999427, 1.5139999999999434, 1.517999999999943, 1.5149999999999433, 1.5149999999999433, 1.517999999999943, 1.516999999999943, 1.516999999999943, 1.5139999999999434, 1.5209999999999426, 1.5159999999999432, 1.5139999999999434, 1.5149999999999433, 1.517999999999943, 1.5159999999999432, 1.5159999999999432, 1.517999999999943, 1.5159999999999432, 1.5209999999999426, 1.517999999999943, 1.5159999999999432, 1.517999999999943, 1.5189999999999428, 1.5199999999999427, 1.517999999999943, 1.5159999999999432, 1.5199999999999427, 1.517999999999943, 1.5189999999999428, 1.5149999999999433, 1.516999999999943, 1.5189999999999428, 1.5199999999999427, 1.5119999999999436, 1.517999999999943, 1.517999999999943, 1.5149999999999433, 1.516999999999943, 1.5189999999999428, 1.5149999999999433, 1.5139999999999434, 1.5209999999999426, 1.516999999999943, 1.5199999999999427, 1.5199999999999427, 1.517999999999943, 1.516999999999943, 1.516999999999943, 1.516999999999943, 1.5219999999999425, 1.5189999999999428, 1.517999999999943, 1.5199999999999427, 1.5159999999999432, 1.5209999999999426, 1.5189999999999428, 1.517999999999943, 1.5139999999999434, 1.5149999999999433, 1.516999999999943, 1.5129999999999435, 1.5199999999999427, 1.5129999999999435, 1.5159999999999432, 1.5199999999999427, 1.5159999999999432, 1.5189999999999428, 1.5189999999999428, 1.5189999999999428, 1.516999999999943, 1.517999999999943, 1.516999999999943, 1.5199999999999427, 1.5199999999999427, 1.5159999999999432, 1.5189999999999428, 1.5199999999999427, 1.5149999999999433, 1.517999999999943, 1.5189999999999428, 1.517999999999943, 1.5159999999999432, 1.5189999999999428, 1.5189999999999428, 1.5199999999999427, 1.5159999999999432, 1.5189999999999428, 1.5189999999999428, 1.5189999999999428, 1.516999999999943, 1.516999999999943, 1.5159999999999432, 1.517999999999943, 1.5189999999999428, 1.5199999999999427, 1.517999999999943, 1.516999999999943, 1.5189999999999428, 1.5149999999999433, 1.5229999999999424, 1.5189999999999428, 1.5149999999999433, 1.5189999999999428, 1.5199999999999427, 1.517999999999943, 1.5189999999999428, 1.517999999999943, 1.5139999999999434, 1.517999999999943, 1.5199999999999427, 1.5189999999999428, 1.5209999999999426, 1.5189999999999428, 1.5209999999999426, 1.5149999999999433, 1.5189999999999428, 1.5209999999999426, 1.517999999999943, 1.5129999999999435, 1.5189999999999428, 1.5189999999999428, 1.5159999999999432, 1.516999999999943, 1.516999999999943, 1.517999999999943, 1.516999999999943, 1.5199999999999427, 1.5119999999999436, 1.5139999999999434, 1.5209999999999426, 1.5159999999999432, 1.516999999999943, 1.5189999999999428, 1.516999999999943, 1.5199999999999427, 1.5209999999999426, 1.5189999999999428, 1.516999999999943, 1.5189999999999428, 1.5219999999999425, 1.5199999999999427, 1.516999999999943, 1.516999999999943, 1.516999999999943, 1.5199999999999427, 1.5199999999999427, 1.516999999999943, 1.5159999999999432, 1.5139999999999434, 1.5139999999999434, 1.5189999999999428, 1.516999999999943, 1.5199999999999427, 1.5209999999999426, 1.517999999999943, 1.517999999999943, 1.517999999999943, 1.5189999999999428, 1.5199999999999427, 1.517999999999943, 1.5199999999999427, 1.516999999999943, 1.516999999999943, 1.516999999999943, 1.5199999999999427, 1.516999999999943, 1.516999999999943, 1.5159999999999432, 1.517999999999943, 1.5199999999999427, 1.516999999999943, 1.5209999999999426, 1.517999999999943, 1.517999999999943, 1.5199999999999427, 1.5219999999999425, 1.5189999999999428, 1.5199999999999427, 1.5129999999999435, 1.5139999999999434, 1.5159999999999432, 1.5119999999999436, 1.516999999999943, 1.5189999999999428, 1.5189999999999428, 1.5149999999999433, 1.5139999999999434, 1.517999999999943, 1.517999999999943, 1.516999999999943, 1.516999999999943, 1.5119999999999436, 1.5139999999999434, 1.5119999999999436, 1.517999999999943, 1.516999999999943, 1.517999999999943, 1.516999999999943, 1.5199999999999427, 1.516999999999943, 1.5139999999999434, 1.517999999999943, 1.5209999999999426, 1.5199999999999427, 1.5189999999999428, 1.5209999999999426, 1.5209999999999426, 1.517999999999943, 1.516999999999943, 1.5119999999999436, 1.5159999999999432, 1.5209999999999426, 1.517999999999943, 1.517999999999943, 1.5189999999999428, 1.5189999999999428, 1.517999999999943, 1.5189999999999428, 1.517999999999943, 1.5139999999999434, 1.5189999999999428, 1.5189999999999428, 1.5159999999999432, 1.5209999999999426, 1.516999999999943, 1.517999999999943, 1.5149999999999433, 1.5129999999999435, 1.516999999999943, 1.516999999999943, 1.5199999999999427, 1.516999999999943, 1.516999999999943, 1.5199999999999427, 1.5199999999999427, 1.516999999999943, 1.5209999999999426, 1.5199999999999427, 1.5129999999999435, 1.517999999999943, 1.5199999999999427, 1.517999999999943, 1.5159999999999432, 1.5189999999999428, 1.516999999999943, 1.5159999999999432, 1.5159999999999432, 1.516999999999943, 1.516999999999943, 1.5149999999999433, 1.517999999999943, 1.517999999999943, 1.516999999999943, 1.5159999999999432, 1.5229999999999424, 1.516999999999943, 1.517999999999943, 1.516999999999943, 1.5189999999999428, 1.5149999999999433, 1.5199999999999427, 1.5209999999999426, 1.516999999999943, 1.5189999999999428, 1.517999999999943, 1.5189999999999428, 1.5149999999999433, 1.5199999999999427, 1.516999999999943, 1.5199999999999427, 1.5159999999999432, 1.5159999999999432, 1.5129999999999435, 1.5199999999999427, 1.5149999999999433, 1.5159999999999432, 1.5149999999999433, 1.5159999999999432, 1.5159999999999432, 1.516999999999943, 1.5199999999999427, 1.516999999999943, 1.5199999999999427, 1.516999999999943, 1.5159999999999432, 1.516999999999943, 1.5199999999999427, 1.517999999999943, 1.5159999999999432, 1.516999999999943, 1.516999999999943, 1.517999999999943, 1.5159999999999432, 1.516999999999943, 1.5189999999999428, 1.5159999999999432, 1.5149999999999433, 1.516999999999943, 1.5199999999999427, 1.517999999999943, 1.5189999999999428, 1.5159999999999432, 1.5149999999999433, 1.5149999999999433, 1.5189999999999428, 1.5159999999999432, 1.5159999999999432, 1.5189999999999428, 1.5199999999999427, 1.516999999999943, 1.517999999999943, 1.5199999999999427, 1.517999999999943, 1.516999999999943, 1.5199999999999427, 1.5199999999999427, 1.5109999999999437, 1.5199999999999427, 1.517999999999943, 1.5189999999999428, 1.5189999999999428, 1.516999999999943, 1.5159999999999432, 1.5219999999999425, 1.516999999999943, 1.516999999999943, 1.5109999999999437, 1.516999999999943, 1.517999999999943, 1.5199999999999427, 1.5189999999999428, 1.517999999999943, 1.516999999999943, 1.5199999999999427, 1.5189999999999428, 1.517999999999943, 1.5189999999999428, 1.5189999999999428, 1.517999999999943, 1.516999999999943, 1.5159999999999432, 1.516999999999943, 1.5199999999999427, 1.5199999999999427, 1.516999999999943, 1.5189999999999428, 1.5149999999999433, 1.5149999999999433, 1.516999999999943, 1.517999999999943, 1.516999999999943, 1.517999999999943, 1.5189999999999428, 1.5189999999999428, 1.5219999999999425, 1.5189999999999428, 1.5199999999999427, 1.5159999999999432, 1.517999999999943, 1.517999999999943, 1.5159999999999432, 1.516999999999943, 1.517999999999943, 1.5189999999999428, 1.5189999999999428, 1.5209999999999426, 1.5099999999999438, 1.5209999999999426, 1.5189999999999428, 1.516999999999943, 1.5159999999999432, 1.516999999999943, 1.5139999999999434, 1.5159999999999432, 1.5199999999999427, 1.5209999999999426, 1.5189999999999428, 1.516999999999943, 1.517999999999943, 1.5209999999999426, 1.5159999999999432, 1.5149999999999433, 1.5199999999999427, 1.517999999999943, 1.517999999999943, 1.516999999999943, 1.5209999999999426, 1.5159999999999432, 1.5139999999999434, 1.5219999999999425, 1.5159999999999432, 1.5189999999999428, 1.516999999999943, 1.5149999999999433, 1.5189999999999428, 1.5149999999999433, 1.517999999999943, 1.5149999999999433, 1.5219999999999425, 1.5209999999999426, 1.5119999999999436, 1.5189999999999428, 1.5159999999999432, 1.5159999999999432, 1.516999999999943, 1.5199999999999427, 1.5219999999999425, 1.517999999999943, 1.5199999999999427, 1.5189999999999428, 1.5189999999999428, 1.517999999999943, 1.5189999999999428, 1.516999999999943, 1.517999999999943, 1.5199999999999427, 1.516999999999943, 1.5209999999999426, 1.5189999999999428, 1.5219999999999425, 1.5139999999999434, 1.516999999999943, 1.5219999999999425, 1.5199999999999427, 1.5189999999999428, 1.516999999999943, 1.5189999999999428, 1.5139999999999434, 1.5199999999999427, 1.5209999999999426, 1.5189999999999428, 1.517999999999943, 1.516999999999943, 1.5159999999999432, 1.5159999999999432, 1.5209999999999426, 1.516999999999943, 1.5139999999999434, 1.516999999999943, 1.5159999999999432, 1.5159999999999432, 1.5199999999999427, 1.5199999999999427, 1.517999999999943, 1.5199999999999427, 1.5219999999999425, 1.516999999999943, 1.5189999999999428, 1.516999999999943, 1.516999999999943, 1.5139999999999434, 1.5199999999999427, 1.5189999999999428, 1.516999999999943, 1.516999999999943, 1.5199999999999427, 1.5199999999999427, 1.5209999999999426, 1.5199999999999427, 1.517999999999943, 1.5219999999999425, 1.5189999999999428, 1.516999999999943, 1.516999999999943, 1.5199999999999427, 1.5189999999999428, 1.517999999999943, 1.5199999999999427, 1.5149999999999433, 1.5199999999999427, 1.5189999999999428, 1.517999999999943, 1.5209999999999426, 1.5159999999999432, 1.5139999999999434, 1.517999999999943, 1.5139999999999434, 1.5189999999999428, 1.5159999999999432, 1.517999999999943, 1.5159999999999432, 1.5189999999999428, 1.517999999999943, 1.5149999999999433, 1.516999999999943, 1.5199999999999427, 1.5219999999999425, 1.5189999999999428, 1.517999999999943, 1.5149999999999433, 1.5219999999999425, 1.516999999999943, 1.5199999999999427, 1.5219999999999425, 1.5199999999999427, 1.5189999999999428, 1.5199999999999427, 1.5199999999999427, 1.5139999999999434, 1.517999999999943, 1.516999999999943, 1.5099999999999438, 1.5159999999999432, 1.5189999999999428, 1.5159999999999432, 1.5159999999999432, 1.5189999999999428, 1.5199999999999427, 1.5159999999999432, 1.517999999999943, 1.5159999999999432, 1.5129999999999435, 1.5159999999999432, 1.5199999999999427, 1.5189999999999428, 1.5229999999999424, 1.5189999999999428, 1.5139999999999434, 1.5209999999999426, 1.517999999999943, 1.5189999999999428, 1.5199999999999427, 1.516999999999943, 1.5189999999999428, 1.5159999999999432, 1.516999999999943, 1.5189999999999428, 1.5199999999999427, 1.5189999999999428, 1.5209999999999426, 1.5159999999999432, 1.5189999999999428, 1.517999999999943, 1.5189999999999428, 1.5189999999999428, 1.5219999999999425, 1.5159999999999432, 1.517999999999943, 1.5209999999999426, 1.516999999999943, 1.5189999999999428, 1.516999999999943, 1.5159999999999432, 1.516999999999943, 1.5149999999999433, 1.516999999999943, 1.5189999999999428, 1.5189999999999428, 1.5159999999999432, 1.5139999999999434, 1.5209999999999426, 1.517999999999943, 1.5189999999999428, 1.5209999999999426, 1.5159999999999432, 1.5219999999999425, 1.516999999999943, 1.5159999999999432, 1.516999999999943, 1.516999999999943, 1.517999999999943, 1.5199999999999427, 1.5209999999999426, 1.5189999999999428, 1.5159999999999432, 1.516999999999943, 1.5159999999999432, 1.5209999999999426, 1.516999999999943, 1.5149999999999433, 1.5189999999999428, 1.516999999999943, 1.5159999999999432, 1.5149999999999433, 1.5199999999999427, 1.5159999999999432, 1.5129999999999435, 1.516999999999943, 1.5159999999999432, 1.517999999999943, 1.5219999999999425, 1.517999999999943, 1.5139999999999434, 1.5149999999999433, 1.5189999999999428, 1.5189999999999428, 1.5199999999999427, 1.5189999999999428, 1.5109999999999437, 1.5209999999999426, 1.517999999999943, 1.5159999999999432, 1.5189999999999428, 1.5189999999999428, 1.516999999999943, 1.517999999999943, 1.5129999999999435, 1.5149999999999433, 1.5209999999999426, 1.516999999999943, 1.5149999999999433, 1.517999999999943, 1.5219999999999425, 1.5159999999999432, 1.5189999999999428, 1.517999999999943, 1.5199999999999427, 1.5209999999999426, 1.5159999999999432, 1.516999999999943, 1.516999999999943, 1.5199999999999427, 1.5149999999999433, 1.517999999999943, 1.5159999999999432, 1.517999999999943, 1.5209999999999426, 1.516999999999943, 1.517999999999943, 1.516999999999943, 1.5189999999999428, 1.517999999999943, 1.5149999999999433, 1.5159999999999432, 1.5209999999999426, 1.517999999999943, 1.5199999999999427, 1.517999999999943, 1.516999999999943, 1.5199999999999427, 1.5199999999999427, 1.5209999999999426, 1.5209999999999426, 1.5159999999999432, 1.517999999999943, 1.5199999999999427, 1.517999999999943, 1.5159999999999432, 1.517999999999943, 1.516999999999943, 1.5149999999999433, 1.517999999999943, 1.5199999999999427, 1.5199999999999427, 1.5189999999999428, 1.5189999999999428, 1.5149999999999433, 1.516999999999943, 1.517999999999943, 1.516999999999943, 1.5199999999999427, 1.5189999999999428, 1.5209999999999426, 1.516999999999943, 1.5189999999999428, 1.5149999999999433, 1.5189999999999428, 1.5159999999999432, 1.517999999999943, 1.517999999999943, 1.5189999999999428, 1.5159999999999432, 1.5199999999999427, 1.5149999999999433, 1.516999999999943, 1.5139999999999434, 1.517999999999943, 1.5189999999999428, 1.5129999999999435, 1.5189999999999428, 1.5149999999999433, 1.517999999999943, 1.516999999999943, 1.5159999999999432, 1.517999999999943, 1.5199999999999427, 1.5199999999999427, 1.5189999999999428, 1.5199999999999427, 1.5189999999999428, 1.5189999999999428, 1.5189999999999428, 1.5189999999999428, 1.5189999999999428, 1.516999999999943, 1.5219999999999425, 1.5199999999999427, 1.517999999999943, 1.5139999999999434, 1.5189999999999428, 1.516999999999943, 1.5199999999999427, 1.5159999999999432, 1.5189999999999428, 1.5209999999999426, 1.5199999999999427, 1.516999999999943, 1.5149999999999433, 1.517999999999943, 1.5189999999999428, 1.517999999999943, 1.5149999999999433, 1.5109999999999437, 1.5159999999999432, 1.517999999999943, 1.5229999999999424, 1.5159999999999432, 1.5199999999999427, 1.5159999999999432, 1.5149999999999433, 1.5139999999999434, 1.516999999999943, 1.5199999999999427, 1.516999999999943, 1.517999999999943, 1.5189999999999428, 1.516999999999943, 1.5189999999999428, 1.5199999999999427, 1.5199999999999427, 1.5189999999999428, 1.5199999999999427, 1.517999999999943, 1.517999999999943, 1.5189999999999428, 1.5209999999999426, 1.5209999999999426, 1.517999999999943, 1.5189999999999428, 1.517999999999943, 1.517999999999943, 1.5199999999999427, 1.5189999999999428, 1.5199999999999427, 1.5199999999999427, 1.517999999999943, 1.5119999999999436, 1.5189999999999428, 1.5189999999999428, 1.5189999999999428, 1.5159999999999432, 1.5189999999999428, 1.5199999999999427, 1.517999999999943, 1.516999999999943, 1.5209999999999426, 1.5189999999999428, 1.5149999999999433, 1.5159999999999432, 1.5199999999999427, 1.516999999999943, 1.5199999999999427, 1.5209999999999426, 1.5159999999999432, 1.516999999999943, 1.5189999999999428, 1.5139999999999434, 1.516999999999943, 1.517999999999943, 1.5219999999999425, 1.517999999999943, 1.5209999999999426, 1.5189999999999428, 1.516999999999943, 1.5159999999999432, 1.5149999999999433, 1.516999999999943, 1.5199999999999427, 1.516999999999943, 1.5189999999999428, 1.5219999999999425, 1.5189999999999428, 1.516999999999943, 1.5209999999999426, 1.5159999999999432, 1.5159999999999432, 1.517999999999943, 1.516999999999943, 1.517999999999943, 1.5189999999999428, 1.5189999999999428, 1.516999999999943, 1.5199999999999427, 1.5209999999999426, 1.5199999999999427, 1.5189999999999428, 1.5119999999999436, 1.516999999999943, 1.516999999999943, 1.5189999999999428, 1.5189999999999428, 1.5149999999999433, 1.517999999999943, 1.517999999999943, 1.5199999999999427, 1.516999999999943, 1.5159999999999432, 1.5209999999999426, 1.5209999999999426, 1.5209999999999426, 1.517999999999943, 1.5139999999999434, 1.516999999999943, 1.516999999999943, 1.5159999999999432, 1.516999999999943, 1.5189999999999428, 1.516999999999943, 1.516999999999943, 1.5159999999999432, 1.5189999999999428, 1.5199999999999427, 1.516999999999943, 1.5189999999999428, 1.5199999999999427, 1.5189999999999428, 1.5209999999999426, 1.5199999999999427, 1.5199999999999427, 1.517999999999943, 1.5139999999999434, 1.517999999999943, 1.517999999999943, 1.5209999999999426, 1.516999999999943, 1.516999999999943, 1.5209999999999426, 1.5229999999999424, 1.516999999999943, 1.5149999999999433, 1.516999999999943, 1.5149999999999433, 1.5149999999999433, 1.517999999999943, 1.5199999999999427, 1.5199999999999427, 1.5189999999999428, 1.5199999999999427, 1.5149999999999433, 1.5199999999999427, 1.516999999999943, 1.5139999999999434, 1.5199999999999427, 1.516999999999943, 1.5189999999999428, 1.516999999999943, 1.5199999999999427, 1.516999999999943, 1.5189999999999428, 1.5189999999999428, 1.5199999999999427, 1.5139999999999434, 1.5199999999999427, 1.516999999999943, 1.5209999999999426, 1.517999999999943, 1.517999999999943, 1.517999999999943, 1.517999999999943, 1.517999999999943, 1.516999999999943, 1.5149999999999433, 1.5099999999999438, 1.517999999999943, 1.516999999999943, 1.517999999999943, 1.5219999999999425, 1.5159999999999432, 1.5159999999999432, 1.5139999999999434, 1.5149999999999433, 1.5129999999999435, 1.5199999999999427, 1.516999999999943, 1.5149999999999433, 1.5159999999999432, 1.5209999999999426, 1.516999999999943, 1.5189999999999428, 1.5199999999999427, 1.517999999999943, 1.516999999999943, 1.5189999999999428, 1.5189999999999428, 1.5209999999999426, 1.5159999999999432, 1.5159999999999432, 1.5189999999999428, 1.516999999999943, 1.5209999999999426, 1.5139999999999434, 1.517999999999943, 1.5099999999999438, 1.5189999999999428, 1.5159999999999432, 1.517999999999943, 1.516999999999943, 1.5209999999999426, 1.5199999999999427, 1.517999999999943, 1.5199999999999427, 1.5159999999999432, 1.5189999999999428, 1.5149999999999433, 1.5209999999999426, 1.517999999999943, 1.5119999999999436, 1.5199999999999427, 1.5189999999999428, 1.5189999999999428, 1.5149999999999433, 1.5149999999999433, 1.5149999999999433, 1.5189999999999428, 1.5129999999999435, 1.516999999999943, 1.516999999999943, 1.516999999999943, 1.516999999999943, 1.516999999999943, 1.516999999999943, 1.5159999999999432, 1.517999999999943, 1.517999999999943, 1.516999999999943, 1.516999999999943, 1.517999999999943, 1.5139999999999434, 1.5159999999999432, 1.5139999999999434, 1.5189999999999428, 1.517999999999943, 1.5189999999999428, 1.5209999999999426, 1.5209999999999426, 1.5219999999999425, 1.5159999999999432, 1.5189999999999428, 1.516999999999943, 1.516999999999943, 1.5189999999999428, 1.5189999999999428, 1.5199999999999427, 1.516999999999943, 1.517999999999943, 1.5139999999999434, 1.5119999999999436, 1.5199999999999427, 1.5159999999999432, 1.5199999999999427, 1.5139999999999434, 1.516999999999943, 1.5199999999999427, 1.516999999999943, 1.516999999999943, 1.517999999999943, 1.5189999999999428, 1.517999999999943, 1.5149999999999433, 1.5189999999999428, 1.517999999999943, 1.5189999999999428, 1.5189999999999428, 1.5219999999999425, 1.5159999999999432, 1.5199999999999427, 1.5199999999999427, 1.5189999999999428, 1.517999999999943, 1.5209999999999426, 1.516999999999943, 1.516999999999943, 1.5209999999999426, 1.5209999999999426, 1.5209999999999426, 1.517999999999943, 1.5159999999999432, 1.5159999999999432, 1.5149999999999433, 1.5109999999999437, 1.5189999999999428, 1.5159999999999432, 1.5199999999999427, 1.5159999999999432, 1.5189999999999428, 1.516999999999943, 1.5199999999999427, 1.5189999999999428, 1.5159999999999432, 1.517999999999943, 1.5159999999999432, 1.5199999999999427, 1.517999999999943, 1.5109999999999437, 1.516999999999943, 1.516999999999943, 1.517999999999943, 1.516999999999943, 1.516999999999943, 1.5139999999999434, 1.516999999999943, 1.5199999999999427, 1.5159999999999432, 1.5209999999999426, 1.516999999999943, 1.5159999999999432, 1.5159999999999432, 1.517999999999943, 1.5209999999999426, 1.5189999999999428, 1.5199999999999427, 1.516999999999943, 1.5129999999999435, 1.5199999999999427, 1.5159999999999432, 1.5159999999999432, 1.517999999999943, 1.516999999999943, 1.5199999999999427, 1.5209999999999426, 1.5199999999999427, 1.5199999999999427, 1.5199999999999427, 1.5149999999999433, 1.5159999999999432, 1.5199999999999427, 1.5139999999999434, 1.5159999999999432, 1.5149999999999433, 1.5189999999999428, 1.5159999999999432, 1.5199999999999427, 1.5199999999999427, 1.517999999999943, 1.5189999999999428, 1.5159999999999432, 1.5159999999999432, 1.516999999999943, 1.5139999999999434, 1.516999999999943, 1.517999999999943, 1.5159999999999432, 1.517999999999943, 1.5149999999999433, 1.5129999999999435, 1.517999999999943, 1.5229999999999424, 1.5149999999999433, 1.517999999999943, 1.516999999999943, 1.5159999999999432, 1.5189999999999428, 1.5149999999999433, 1.517999999999943, 1.5189999999999428, 1.516999999999943, 1.5199999999999427, 1.5159999999999432, 1.517999999999943, 1.5199999999999427, 1.516999999999943, 1.5189999999999428, 1.516999999999943, 1.5159999999999432, 1.517999999999943, 1.5199999999999427, 1.5199999999999427, 1.5209999999999426, 1.5209999999999426, 1.517999999999943, 1.5199999999999427, 1.5189999999999428, 1.517999999999943, 1.5159999999999432, 1.516999999999943, 1.5219999999999425, 1.5159999999999432, 1.5159999999999432, 1.5159999999999432, 1.5229999999999424, 1.516999999999943, 1.5189999999999428, 1.5159999999999432, 1.5159999999999432, 1.516999999999943, 1.5209999999999426, 1.5189999999999428, 1.517999999999943, 1.5209999999999426, 1.5199999999999427, 1.5219999999999425, 1.517999999999943, 1.517999999999943, 1.5159999999999432, 1.5209999999999426, 1.5109999999999437, 1.5199999999999427, 1.516999999999943, 1.5159999999999432, 1.5159999999999432, 1.5159999999999432, 1.5199999999999427, 1.5189999999999428, 1.5189999999999428, 1.5139999999999434, 1.5189999999999428, 1.5139999999999434, 1.5199999999999427, 1.5189999999999428, 1.5139999999999434, 1.5199999999999427, 1.5159999999999432, 1.5199999999999427, 1.5209999999999426, 1.517999999999943, 1.5139999999999434, 1.5189999999999428, 1.516999999999943, 1.5199999999999427, 1.5209999999999426, 1.5159999999999432, 1.516999999999943, 1.516999999999943, 1.517999999999943, 1.5189999999999428, 1.5229999999999424, 1.516999999999943, 1.5209999999999426, 1.5139999999999434, 1.516999999999943, 1.5189999999999428, 1.517999999999943, 1.516999999999943, 1.5189999999999428, 1.5139999999999434, 1.517999999999943, 1.5159999999999432, 1.5199999999999427, 1.5199999999999427, 1.5189999999999428, 1.5209999999999426, 1.517999999999943, 1.5199999999999427, 1.5189999999999428, 1.516999999999943, 1.5129999999999435, 1.5149999999999433, 1.5149999999999433, 1.5199999999999427, 1.517999999999943, 1.516999999999943, 1.516999999999943, 1.5159999999999432, 1.5199999999999427, 1.5189999999999428, 1.5219999999999425, 1.5159999999999432, 1.5129999999999435, 1.517999999999943, 1.516999999999943, 1.5199999999999427, 1.5199999999999427, 1.5189999999999428, 1.5189999999999428, 1.5189999999999428, 1.5199999999999427, 1.5199999999999427, 1.516999999999943, 1.5159999999999432, 1.517999999999943, 1.516999999999943, 1.5199999999999427, 1.5209999999999426, 1.5209999999999426, 1.516999999999943, 1.517999999999943, 1.516999999999943, 1.516999999999943, 1.5199999999999427, 1.516999999999943, 1.516999999999943, 1.5189999999999428, 1.5199999999999427, 1.5129999999999435, 1.5189999999999428, 1.5189999999999428, 1.516999999999943, 1.5139999999999434, 1.5209999999999426, 1.517999999999943, 1.5199999999999427, 1.517999999999943, 1.5199999999999427, 1.517999999999943, 1.5189999999999428, 1.5199999999999427, 1.5189999999999428, 1.5149999999999433, 1.5159999999999432, 1.517999999999943, 1.516999999999943, 1.5199999999999427, 1.5209999999999426, 1.5199999999999427, 1.5149999999999433, 1.5189999999999428, 1.5199999999999427, 1.5139999999999434, 1.517999999999943, 1.5189999999999428, 1.5209999999999426, 1.517999999999943, 1.5189999999999428, 1.5199999999999427, 1.5189999999999428, 1.5189999999999428, 1.5189999999999428, 1.517999999999943, 1.5189999999999428, 1.5189999999999428, 1.5159999999999432, 1.517999999999943, 1.5209999999999426, 1.5189999999999428, 1.5199999999999427, 1.517999999999943, 1.5129999999999435, 1.516999999999943, 1.5249999999999422, 1.516999999999943, 1.516999999999943, 1.5209999999999426, 1.5159999999999432, 1.516999999999943, 1.5139999999999434, 1.5199999999999427, 1.516999999999943, 1.516999999999943, 1.5189999999999428, 1.516999999999943, 1.5189999999999428, 1.516999999999943, 1.5209999999999426, 1.516999999999943, 1.5199999999999427, 1.517999999999943, 1.5189999999999428, 1.5199999999999427, 1.5149999999999433, 1.5199999999999427, 1.5159999999999432, 1.516999999999943, 1.5189999999999428, 1.517999999999943, 1.516999999999943, 1.517999999999943, 1.517999999999943, 1.516999999999943, 1.5159999999999432, 1.5209999999999426, 1.5219999999999425, 1.5189999999999428, 1.5209999999999426, 1.5199999999999427, 1.5199999999999427, 1.5149999999999433, 1.516999999999943, 1.5199999999999427, 1.5159999999999432, 1.5189999999999428, 1.516999999999943, 1.5199999999999427, 1.516999999999943, 1.517999999999943, 1.5209999999999426, 1.5229999999999424, 1.5189999999999428, 1.5209999999999426, 1.5199999999999427, 1.5149999999999433, 1.5199999999999427, 1.517999999999943, 1.517999999999943, 1.5149999999999433, 1.5159999999999432, 1.517999999999943, 1.5119999999999436, 1.5159999999999432, 1.517999999999943, 1.5149999999999433, 1.517999999999943, 1.5159999999999432, 1.5189999999999428, 1.516999999999943, 1.5139999999999434, 1.5189999999999428, 1.5199999999999427, 1.517999999999943, 1.5189999999999428, 1.517999999999943, 1.5199999999999427, 1.5189999999999428, 1.517999999999943, 1.5189999999999428, 1.5199999999999427, 1.5209999999999426, 1.5199999999999427, 1.5149999999999433, 1.516999999999943, 1.5219999999999425, 1.5159999999999432, 1.5189999999999428, 1.5189999999999428, 1.516999999999943, 1.517999999999943, 1.5159999999999432, 1.517999999999943, 1.5219999999999425, 1.5139999999999434, 1.5159999999999432, 1.5119999999999436, 1.516999999999943, 1.5159999999999432, 1.5159999999999432, 1.517999999999943, 1.516999999999943, 1.5199999999999427, 1.5139999999999434, 1.5139999999999434, 1.5159999999999432, 1.5149999999999433, 1.516999999999943, 1.517999999999943, 1.5189999999999428, 1.5189999999999428, 1.517999999999943, 1.5209999999999426, 1.5149999999999433, 1.5139999999999434, 1.5189999999999428, 1.517999999999943, 1.5189999999999428, 1.516999999999943, 1.5199999999999427, 1.5159999999999432, 1.5199999999999427, 1.5189999999999428, 1.5209999999999426, 1.516999999999943, 1.516999999999943, 1.5189999999999428, 1.517999999999943, 1.5209999999999426, 1.5149999999999433, 1.5139999999999434, 1.516999999999943, 1.5199999999999427, 1.5159999999999432, 1.5209999999999426, 1.516999999999943, 1.5119999999999436, 1.5159999999999432, 1.5199999999999427, 1.5189999999999428, 1.517999999999943, 1.5159999999999432, 1.517999999999943, 1.517999999999943, 1.5209999999999426, 1.516999999999943, 1.5159999999999432, 1.517999999999943, 1.5189999999999428, 1.5189999999999428, 1.5139999999999434, 1.5189999999999428, 1.516999999999943, 1.5159999999999432, 1.516999999999943, 1.5189999999999428, 1.516999999999943, 1.517999999999943, 1.5199999999999427, 1.5189999999999428, 1.516999999999943, 1.517999999999943, 1.516999999999943, 1.516999999999943, 1.5159999999999432, 1.5199999999999427, 1.5139999999999434, 1.5199999999999427, 1.5219999999999425, 1.516999999999943, 1.5139999999999434, 1.5189999999999428, 1.517999999999943, 1.5189999999999428, 1.5139999999999434, 1.516999999999943, 1.517999999999943, 1.516999999999943, 1.516999999999943, 1.5159999999999432, 1.5189999999999428, 1.5149999999999433, 1.517999999999943, 1.517999999999943, 1.5149999999999433, 1.5159999999999432, 1.5159999999999432, 1.5189999999999428, 1.516999999999943, 1.5149999999999433, 1.5199999999999427, 1.5199999999999427, 1.5189999999999428, 1.5199999999999427, 1.5189999999999428, 1.5159999999999432, 1.5159999999999432, 1.5159999999999432, 1.517999999999943, 1.5189999999999428, 1.5209999999999426, 1.5159999999999432, 1.5159999999999432, 1.5189999999999428, 1.516999999999943, 1.5199999999999427, 1.5159999999999432, 1.517999999999943, 1.5209999999999426, 1.5199999999999427, 1.5199999999999427, 1.5149999999999433, 1.5189999999999428, 1.516999999999943, 1.5209999999999426, 1.516999999999943, 1.517999999999943, 1.5159999999999432, 1.516999999999943, 1.5219999999999425, 1.5189999999999428, 1.5139999999999434, 1.516999999999943, 1.5159999999999432, 1.5159999999999432, 1.517999999999943, 1.517999999999943, 1.517999999999943, 1.5209999999999426, 1.516999999999943, 1.516999999999943, 1.5159999999999432, 1.517999999999943, 1.5159999999999432, 1.5199999999999427, 1.516999999999943, 1.517999999999943, 1.517999999999943, 1.516999999999943, 1.517999999999943, 1.5199999999999427, 1.516999999999943, 1.5209999999999426, 1.5209999999999426, 1.5199999999999427, 1.516999999999943, 1.5189999999999428, 1.517999999999943, 1.516999999999943, 1.5219999999999425, 1.5159999999999432, 1.516999999999943, 1.5199999999999427, 1.5139999999999434, 1.5209999999999426, 1.516999999999943, 1.516999999999943, 1.5159999999999432, 1.5199999999999427, 1.5189999999999428, 1.5189999999999428, 1.517999999999943, 1.517999999999943, 1.516999999999943, 1.5139999999999434, 1.5219999999999425, 1.5159999999999432, 1.5209999999999426, 1.5149999999999433, 1.5159999999999432, 1.5209999999999426, 1.516999999999943, 1.5149999999999433, 1.517999999999943, 1.517999999999943, 1.517999999999943, 1.5189999999999428, 1.517999999999943, 1.5189999999999428, 1.516999999999943, 1.5159999999999432, 1.516999999999943, 1.5189999999999428, 1.5159999999999432, 1.5189999999999428, 1.5199999999999427, 1.5189999999999428, 1.5189999999999428, 1.5159999999999432, 1.5149999999999433, 1.5199999999999427, 1.5199999999999427, 1.5159999999999432, 1.516999999999943, 1.517999999999943, 1.5219999999999425, 1.5219999999999425, 1.5149999999999433, 1.517999999999943, 1.5189999999999428, 1.517999999999943, 1.5139999999999434, 1.5139999999999434, 1.5159999999999432, 1.5189999999999428, 1.5199999999999427, 1.5219999999999425, 1.5229999999999424, 1.5189999999999428, 1.517999999999943, 1.5199999999999427, 1.5189999999999428, 1.5159999999999432, 1.516999999999943, 1.5189999999999428, 1.5159999999999432, 1.5149999999999433, 1.5189999999999428, 1.5149999999999433, 1.5209999999999426, 1.516999999999943, 1.517999999999943, 1.5159999999999432, 1.5209999999999426, 1.5199999999999427, 1.5199999999999427, 1.5149999999999433, 1.516999999999943, 1.5189999999999428, 1.5189999999999428, 1.516999999999943, 1.5199999999999427, 1.5139999999999434, 1.5139999999999434, 1.5219999999999425, 1.5199999999999427, 1.5149999999999433, 1.516999999999943, 1.5199999999999427, 1.5209999999999426, 1.5159999999999432, 1.5159999999999432, 1.5199999999999427, 1.5149999999999433, 1.5159999999999432, 1.517999999999943, 1.517999999999943, 1.516999999999943, 1.5149999999999433, 1.5189999999999428, 1.517999999999943, 1.516999999999943, 1.5199999999999427, 1.5189999999999428, 1.5159999999999432, 1.516999999999943, 1.5199999999999427, 1.5209999999999426, 1.516999999999943, 1.5199999999999427, 1.517999999999943, 1.5199999999999427, 1.5159999999999432, 1.5199999999999427, 1.517999999999943, 1.5159999999999432, 1.5129999999999435, 1.5199999999999427, 1.5159999999999432, 1.516999999999943, 1.516999999999943, 1.5209999999999426, 1.5199999999999427, 1.5209999999999426, 1.5189999999999428, 1.5189999999999428, 1.517999999999943, 1.5149999999999433, 1.5199999999999427, 1.516999999999943, 1.5199999999999427, 1.5209999999999426, 1.517999999999943, 1.516999999999943, 1.5189999999999428, 1.517999999999943, 1.5209999999999426, 1.5159999999999432, 1.517999999999943, 1.516999999999943, 1.5189999999999428, 1.5199999999999427, 1.5199999999999427, 1.5159999999999432, 1.516999999999943, 1.5199999999999427, 1.517999999999943, 1.5189999999999428, 1.5189999999999428, 1.516999999999943, 1.5209999999999426, 1.516999999999943, 1.517999999999943, 1.5189999999999428, 1.5199999999999427, 1.5189999999999428, 1.516999999999943, 1.516999999999943, 1.5209999999999426, 1.5159999999999432, 1.5139999999999434, 1.516999999999943, 1.517999999999943, 1.5199999999999427, 1.5189999999999428, 1.517999999999943, 1.5199999999999427, 1.5159999999999432, 1.516999999999943, 1.5209999999999426, 1.5159999999999432, 1.5229999999999424, 1.5209999999999426, 1.5189999999999428, 1.517999999999943, 1.516999999999943, 1.516999999999943, 1.5199999999999427, 1.5199999999999427, 1.517999999999943, 1.516999999999943, 1.5189999999999428, 1.517999999999943, 1.516999999999943, 1.5099999999999438, 1.516999999999943, 1.5159999999999432, 1.5189999999999428, 1.516999999999943, 1.516999999999943, 1.5209999999999426, 1.5189999999999428, 1.517999999999943, 1.5189999999999428, 1.517999999999943, 1.517999999999943, 1.5199999999999427, 1.5159999999999432, 1.517999999999943, 1.5199999999999427, 1.517999999999943, 1.5219999999999425, 1.5209999999999426, 1.517999999999943, 1.5219999999999425, 1.5209999999999426, 1.5219999999999425, 1.5149999999999433, 1.517999999999943, 1.5199999999999427, 1.5199999999999427, 1.516999999999943, 1.517999999999943, 1.5199999999999427, 1.5189999999999428, 1.5189999999999428, 1.5199999999999427, 1.5209999999999426, 1.517999999999943, 1.5149999999999433, 1.5159999999999432, 1.5209999999999426, 1.517999999999943, 1.516999999999943, 1.5149999999999433, 1.5159999999999432, 1.5189999999999428, 1.5119999999999436, 1.516999999999943, 1.5149999999999433, 1.517999999999943, 1.5149999999999433, 1.5199999999999427, 1.5159999999999432, 1.517999999999943, 1.517999999999943, 1.5159999999999432, 1.5189999999999428, 1.516999999999943, 1.516999999999943, 1.5139999999999434, 1.5199999999999427, 1.517999999999943, 1.5149999999999433, 1.517999999999943, 1.517999999999943, 1.5209999999999426, 1.5139999999999434, 1.517999999999943, 1.5149999999999433, 1.5139999999999434, 1.5209999999999426, 1.5149999999999433, 1.5189999999999428, 1.5189999999999428, 1.5189999999999428, 1.517999999999943, 1.5159999999999432, 1.5159999999999432, 1.517999999999943, 1.5219999999999425, 1.5149999999999433, 1.5189999999999428, 1.517999999999943, 1.5149999999999433, 1.5159999999999432, 1.517999999999943, 1.516999999999943, 1.5209999999999426, 1.516999999999943, 1.5149999999999433, 1.517999999999943, 1.5159999999999432, 1.5219999999999425, 1.516999999999943, 1.5159999999999432, 1.516999999999943, 1.5189999999999428, 1.5149999999999433, 1.517999999999943, 1.5189999999999428, 1.517999999999943, 1.5189999999999428, 1.5159999999999432, 1.517999999999943, 1.5139999999999434, 1.5209999999999426, 1.5199999999999427, 1.517999999999943, 1.517999999999943, 1.5159999999999432, 1.5189999999999428, 1.5109999999999437, 1.517999999999943, 1.5209999999999426, 1.5159999999999432, 1.516999999999943, 1.5159999999999432, 1.517999999999943, 1.517999999999943, 1.5199999999999427, 1.5199999999999427, 1.5209999999999426, 1.5139999999999434, 1.5149999999999433, 1.5189999999999428, 1.516999999999943, 1.517999999999943, 1.5139999999999434, 1.5189999999999428, 1.5189999999999428, 1.5189999999999428, 1.5159999999999432, 1.5199999999999427, 1.5159999999999432, 1.5229999999999424, 1.5189999999999428, 1.5189999999999428, 1.5199999999999427, 1.516999999999943, 1.5149999999999433, 1.5199999999999427, 1.516999999999943, 1.516999999999943, 1.5209999999999426, 1.5159999999999432, 1.5189999999999428, 1.5159999999999432, 1.516999999999943, 1.516999999999943, 1.5209999999999426, 1.5199999999999427, 1.5189999999999428, 1.5189999999999428, 1.5199999999999427, 1.5199999999999427, 1.5159999999999432, 1.5149999999999433, 1.516999999999943, 1.5189999999999428, 1.5209999999999426, 1.517999999999943, 1.5159999999999432, 1.517999999999943, 1.5159999999999432, 1.516999999999943, 1.516999999999943, 1.5199999999999427, 1.5199999999999427, 1.5159999999999432, 1.5209999999999426, 1.5199999999999427, 1.5159999999999432, 1.5189999999999428, 1.5189999999999428, 1.5199999999999427, 1.516999999999943, 1.516999999999943, 1.5189999999999428, 1.5189999999999428, 1.5199999999999427, 1.516999999999943, 1.5119999999999436, 1.5189999999999428, 1.5189999999999428, 1.516999999999943, 1.5199999999999427, 1.5189999999999428, 1.5159999999999432, 1.516999999999943, 1.5189999999999428, 1.5189999999999428, 1.517999999999943, 1.516999999999943, 1.516999999999943, 1.5149999999999433, 1.5159999999999432, 1.517999999999943, 1.5199999999999427, 1.5209999999999426, 1.5159999999999432, 1.517999999999943, 1.5209999999999426, 1.5159999999999432, 1.5189999999999428, 1.5189999999999428, 1.5189999999999428, 1.5129999999999435, 1.5189999999999428, 1.517999999999943, 1.516999999999943, 1.5189999999999428, 1.5189999999999428, 1.5149999999999433, 1.5189999999999428, 1.5189999999999428, 1.5149999999999433, 1.5139999999999434, 1.517999999999943, 1.5189999999999428, 1.5159999999999432, 1.516999999999943, 1.5189999999999428, 1.516999999999943, 1.5159999999999432, 1.5149999999999433, 1.5199999999999427, 1.5219999999999425, 1.517999999999943, 1.5119999999999436, 1.5209999999999426, 1.5159999999999432, 1.5149999999999433, 1.5219999999999425, 1.5159999999999432, 1.517999999999943, 1.5159999999999432, 1.5189999999999428, 1.5149999999999433, 1.516999999999943, 1.516999999999943, 1.516999999999943, 1.516999999999943, 1.5129999999999435, 1.516999999999943, 1.5189999999999428, 1.516999999999943, 1.5189999999999428, 1.5199999999999427, 1.516999999999943, 1.5189999999999428, 1.5189999999999428, 1.516999999999943, 1.5189999999999428, 1.516999999999943, 1.5209999999999426, 1.5159999999999432, 1.517999999999943, 1.516999999999943, 1.516999999999943, 1.516999999999943, 1.516999999999943, 1.5159999999999432, 1.5189999999999428, 1.516999999999943, 1.516999999999943, 1.5159999999999432, 1.508999999999944, 1.5189999999999428, 1.517999999999943, 1.5149999999999433, 1.5219999999999425, 1.5209999999999426, 1.5189999999999428, 1.517999999999943, 1.5199999999999427, 1.5149999999999433, 1.516999999999943, 1.517999999999943, 1.517999999999943, 1.5199999999999427, 1.517999999999943, 1.516999999999943, 1.5189999999999428, 1.5139999999999434, 1.5149999999999433, 1.5159999999999432, 1.516999999999943, 1.5189999999999428, 1.5189999999999428, 1.5189999999999428, 1.5189999999999428, 1.516999999999943, 1.517999999999943, 1.517999999999943, 1.517999999999943, 1.5189999999999428, 1.5149999999999433, 1.5159999999999432, 1.5149999999999433, 1.5159999999999432, 1.516999999999943, 1.5159999999999432, 1.5199999999999427, 1.516999999999943, 1.5189999999999428, 1.517999999999943, 1.5159999999999432, 1.5189999999999428, 1.5159999999999432, 1.517999999999943, 1.5189999999999428, 1.5119999999999436, 1.5199999999999427, 1.5199999999999427, 1.516999999999943, 1.5159999999999432, 1.5199999999999427, 1.517999999999943, 1.516999999999943, 1.5119999999999436, 1.5189999999999428, 1.517999999999943, 1.516999999999943, 1.5119999999999436, 1.5189999999999428, 1.5149999999999433, 1.5159999999999432, 1.5189999999999428, 1.517999999999943, 1.5149999999999433, 1.517999999999943, 1.517999999999943, 1.5199999999999427, 1.5199999999999427, 1.5189999999999428, 1.516999999999943, 1.517999999999943, 1.5159999999999432, 1.5189999999999428, 1.5119999999999436, 1.5159999999999432, 1.5199999999999427, 1.5209999999999426, 1.5159999999999432, 1.517999999999943, 1.5159999999999432, 1.517999999999943, 1.5159999999999432, 1.516999999999943, 1.5189999999999428, 1.5189999999999428, 1.5159999999999432, 1.5199999999999427, 1.5209999999999426, 1.5199999999999427, 1.5119999999999436, 1.5189999999999428, 1.517999999999943, 1.5189999999999428, 1.517999999999943, 1.517999999999943, 1.517999999999943, 1.5159999999999432, 1.5199999999999427, 1.517999999999943, 1.5159999999999432, 1.516999999999943, 1.5159999999999432, 1.517999999999943, 1.5159999999999432, 1.516999999999943, 1.516999999999943, 1.5199999999999427, 1.5189999999999428, 1.5159999999999432, 1.5189999999999428, 1.5189999999999428, 1.5209999999999426, 1.5219999999999425, 1.5189999999999428, 1.516999999999943, 1.5199999999999427, 1.517999999999943, 1.516999999999943, 1.516999999999943, 1.5189999999999428, 1.516999999999943, 1.5209999999999426, 1.5159999999999432, 1.516999999999943, 1.5159999999999432, 1.517999999999943, 1.517999999999943, 1.516999999999943, 1.517999999999943, 1.5189999999999428, 1.516999999999943, 1.517999999999943, 1.5139999999999434, 1.517999999999943, 1.5199999999999427, 1.5139999999999434, 1.5209999999999426, 1.5149999999999433, 1.516999999999943, 1.5189999999999428, 1.5209999999999426, 1.5159999999999432, 1.508999999999944, 1.5199999999999427, 1.5189999999999428, 1.5189999999999428, 1.5159999999999432, 1.516999999999943, 1.5189999999999428, 1.5149999999999433, 1.516999999999943, 1.5159999999999432, 1.5189999999999428, 1.5139999999999434, 1.517999999999943, 1.516999999999943, 1.5189999999999428, 1.5219999999999425, 1.517999999999943, 1.5199999999999427, 1.517999999999943, 1.5189999999999428, 1.517999999999943, 1.516999999999943, 1.5189999999999428, 1.5119999999999436, 1.5189999999999428, 1.5149999999999433, 1.517999999999943, 1.516999999999943, 1.517999999999943, 1.5129999999999435, 1.5159999999999432, 1.516999999999943, 1.517999999999943, 1.5189999999999428, 1.517999999999943, 1.516999999999943, 1.516999999999943, 1.5199999999999427, 1.517999999999943, 1.5199999999999427, 1.5199999999999427, 1.5159999999999432, 1.5199999999999427, 1.5189999999999428, 1.5199999999999427, 1.5199999999999427, 1.517999999999943, 1.516999999999943, 1.517999999999943, 1.5199999999999427, 1.5209999999999426, 1.517999999999943, 1.517999999999943, 1.5159999999999432, 1.5189999999999428, 1.5139999999999434, 1.517999999999943, 1.5209999999999426, 1.516999999999943, 1.5159999999999432, 1.5199999999999427, 1.5199999999999427, 1.516999999999943, 1.5159999999999432, 1.517999999999943, 1.5159999999999432, 1.5199999999999427, 1.5199999999999427, 1.5199999999999427, 1.5149999999999433, 1.5159999999999432, 1.5199999999999427, 1.5199999999999427, 1.517999999999943, 1.5119999999999436, 1.5199999999999427, 1.5199999999999427, 1.5149999999999433, 1.5159999999999432, 1.5189999999999428, 1.517999999999943, 1.516999999999943, 1.5189999999999428, 1.5189999999999428, 1.5199999999999427, 1.5199999999999427, 1.5189999999999428, 1.516999999999943, 1.517999999999943, 1.5199999999999427, 1.5139999999999434, 1.517999999999943, 1.517999999999943, 1.5209999999999426, 1.517999999999943, 1.5139999999999434, 1.516999999999943, 1.5159999999999432, 1.517999999999943, 1.5139999999999434, 1.5159999999999432, 1.516999999999943, 1.516999999999943, 1.5189999999999428, 1.5129999999999435, 1.5189999999999428, 1.5199999999999427, 1.5159999999999432, 1.5159999999999432, 1.5199999999999427, 1.516999999999943, 1.5189999999999428, 1.5189999999999428, 1.5159999999999432, 1.5159999999999432, 1.516999999999943, 1.517999999999943, 1.517999999999943, 1.516999999999943, 1.5159999999999432, 1.517999999999943, 1.5139999999999434, 1.5159999999999432, 1.5209999999999426, 1.5199999999999427, 1.5199999999999427, 1.5139999999999434, 1.516999999999943, 1.5219999999999425, 1.5189999999999428, 1.516999999999943, 1.516999999999943, 1.5159999999999432, 1.5189999999999428, 1.5149999999999433, 1.5159999999999432, 1.5189999999999428, 1.5189999999999428, 1.516999999999943, 1.5189999999999428, 1.5199999999999427, 1.517999999999943, 1.5119999999999436, 1.5209999999999426, 1.5159999999999432, 1.517999999999943, 1.5189999999999428, 1.517999999999943, 1.5139999999999434, 1.5199999999999427, 1.5149999999999433, 1.5149999999999433, 1.5139999999999434, 1.5209999999999426, 1.5159999999999432, 1.516999999999943, 1.5159999999999432, 1.5159999999999432, 1.517999999999943, 1.5159999999999432, 1.5159999999999432, 1.5219999999999425, 1.5199999999999427, 1.5199999999999427, 1.516999999999943, 1.516999999999943, 1.5199999999999427, 1.5189999999999428, 1.5199999999999427, 1.5159999999999432, 1.5119999999999436, 1.5159999999999432, 1.5209999999999426, 1.5209999999999426, 1.5199999999999427, 1.5159999999999432, 1.5189999999999428, 1.5229999999999424, 1.5139999999999434, 1.516999999999943, 1.5209999999999426, 1.5209999999999426, 1.5189999999999428, 1.517999999999943, 1.5159999999999432, 1.517999999999943, 1.5209999999999426, 1.5199999999999427, 1.516999999999943, 1.516999999999943, 1.517999999999943, 1.5189999999999428, 1.517999999999943, 1.5199999999999427, 1.5159999999999432, 1.517999999999943, 1.5189999999999428, 1.5139999999999434, 1.5159999999999432, 1.5149999999999433, 1.517999999999943, 1.5189999999999428, 1.5199999999999427, 1.5199999999999427, 1.5199999999999427, 1.5199999999999427, 1.516999999999943, 1.516999999999943, 1.516999999999943, 1.5189999999999428, 1.5119999999999436, 1.5189999999999428, 1.5189999999999428, 1.517999999999943, 1.5199999999999427, 1.517999999999943, 1.516999999999943, 1.5149999999999433, 1.517999999999943, 1.5159999999999432, 1.517999999999943, 1.517999999999943, 1.5199999999999427, 1.5189999999999428, 1.517999999999943, 1.5209999999999426, 1.5159999999999432, 1.517999999999943, 1.5119999999999436, 1.5199999999999427, 1.5159999999999432, 1.516999999999943, 1.5199999999999427, 1.517999999999943, 1.5189999999999428, 1.517999999999943, 1.517999999999943, 1.5139999999999434, 1.517999999999943, 1.5209999999999426, 1.5199999999999427, 1.516999999999943, 1.517999999999943, 1.5199999999999427, 1.5209999999999426, 1.5159999999999432, 1.516999999999943, 1.5149999999999433, 1.517999999999943, 1.517999999999943, 1.5199999999999427, 1.5199999999999427, 1.517999999999943, 1.5119999999999436, 1.517999999999943, 1.5159999999999432, 1.5219999999999425, 1.5149999999999433, 1.5159999999999432, 1.516999999999943, 1.517999999999943, 1.516999999999943, 1.516999999999943, 1.5189999999999428, 1.517999999999943, 1.5219999999999425, 1.516999999999943, 1.516999999999943, 1.5159999999999432, 1.5139999999999434, 1.5189999999999428, 1.5159999999999432, 1.5209999999999426, 1.517999999999943, 1.5149999999999433, 1.5149999999999433, 1.516999999999943, 1.5159999999999432, 1.5149999999999433, 1.5189999999999428, 1.517999999999943, 1.517999999999943, 1.516999999999943, 1.517999999999943, 1.517999999999943, 1.516999999999943, 1.516999999999943, 1.516999999999943, 1.517999999999943, 1.5139999999999434, 1.5189999999999428, 1.517999999999943, 1.5209999999999426, 1.517999999999943, 1.5119999999999436, 1.5159999999999432, 1.5209999999999426, 1.516999999999943, 1.5149999999999433, 1.516999999999943, 1.516999999999943, 1.5209999999999426, 1.517999999999943, 1.5199999999999427, 1.516999999999943, 1.5139999999999434, 1.517999999999943, 1.516999999999943, 1.516999999999943, 1.5159999999999432, 1.5219999999999425, 1.517999999999943, 1.5189999999999428, 1.5139999999999434, 1.516999999999943, 1.516999999999943, 1.5149999999999433, 1.516999999999943, 1.516999999999943, 1.5219999999999425, 1.5149999999999433, 1.5149999999999433, 1.5189999999999428, 1.5189999999999428, 1.5209999999999426, 1.516999999999943, 1.5149999999999433, 1.5199999999999427, 1.517999999999943, 1.516999999999943, 1.516999999999943, 1.5149999999999433, 1.5139999999999434, 1.517999999999943, 1.517999999999943, 1.5159999999999432, 1.5159999999999432, 1.5209999999999426, 1.5199999999999427, 1.5149999999999433, 1.5139999999999434, 1.517999999999943, 1.5139999999999434, 1.5199999999999427, 1.5189999999999428, 1.5159999999999432, 1.517999999999943, 1.5189999999999428, 1.5209999999999426, 1.5219999999999425, 1.5189999999999428, 1.5199999999999427, 1.5199999999999427, 1.5219999999999425, 1.5199999999999427, 1.517999999999943, 1.5149999999999433, 1.516999999999943, 1.516999999999943, 1.5189999999999428, 1.516999999999943, 1.5139999999999434, 1.5189999999999428, 1.516999999999943, 1.5159999999999432, 1.5159999999999432, 1.5189999999999428, 1.5199999999999427, 1.516999999999943, 1.517999999999943, 1.516999999999943, 1.5199999999999427, 1.517999999999943, 1.5199999999999427, 1.5139999999999434, 1.5199999999999427, 1.5189999999999428, 1.517999999999943, 1.517999999999943, 1.516999999999943, 1.516999999999943, 1.517999999999943, 1.5189999999999428, 1.5159999999999432, 1.5159999999999432, 1.5139999999999434, 1.516999999999943, 1.5129999999999435, 1.5159999999999432, 1.5199999999999427, 1.5189999999999428, 1.5159999999999432, 1.516999999999943, 1.5199999999999427, 1.5189999999999428, 1.5139999999999434, 1.516999999999943, 1.5159999999999432, 1.5209999999999426, 1.517999999999943, 1.5159999999999432, 1.5189999999999428, 1.517999999999943, 1.5189999999999428, 1.5199999999999427, 1.5189999999999428, 1.5209999999999426, 1.5199999999999427, 1.5199999999999427, 1.5159999999999432, 1.517999999999943, 1.5219999999999425, 1.5209999999999426, 1.5189999999999428, 1.5159999999999432, 1.5209999999999426, 1.517999999999943, 1.5149999999999433, 1.5199999999999427, 1.5199999999999427, 1.5209999999999426, 1.5159999999999432, 1.5209999999999426, 1.5199999999999427, 1.5189999999999428, 1.5159999999999432, 1.5149999999999433, 1.517999999999943, 1.5149999999999433, 1.5189999999999428, 1.5159999999999432, 1.517999999999943, 1.517999999999943, 1.517999999999943, 1.5199999999999427, 1.5189999999999428, 1.517999999999943, 1.5199999999999427, 1.517999999999943, 1.516999999999943, 1.5199999999999427, 1.5199999999999427, 1.5149999999999433, 1.5159999999999432, 1.5209999999999426, 1.5149999999999433, 1.517999999999943, 1.5149999999999433, 1.516999999999943, 1.5199999999999427, 1.516999999999943, 1.5189999999999428, 1.516999999999943, 1.517999999999943, 1.517999999999943, 1.5199999999999427, 1.5149999999999433, 1.517999999999943, 1.516999999999943, 1.5189999999999428, 1.517999999999943, 1.516999999999943, 1.5189999999999428, 1.5209999999999426, 1.5189999999999428, 1.516999999999943, 1.5159999999999432, 1.517999999999943, 1.5159999999999432, 1.5189999999999428, 1.5189999999999428, 1.5189999999999428, 1.5189999999999428, 1.5149999999999433, 1.5149999999999433, 1.517999999999943, 1.5209999999999426, 1.5199999999999427, 1.5199999999999427, 1.5199999999999427, 1.516999999999943, 1.5209999999999426, 1.5199999999999427, 1.5199999999999427, 1.5209999999999426, 1.5139999999999434, 1.5149999999999433, 1.5139999999999434, 1.517999999999943, 1.516999999999943, 1.517999999999943, 1.5159999999999432, 1.517999999999943, 1.5139999999999434, 1.5139999999999434, 1.517999999999943, 1.5159999999999432, 1.516999999999943, 1.517999999999943, 1.516999999999943, 1.5159999999999432, 1.5139999999999434, 1.516999999999943, 1.516999999999943, 1.517999999999943, 1.516999999999943, 1.5159999999999432, 1.516999999999943, 1.517999999999943, 1.517999999999943, 1.5209999999999426, 1.5199999999999427, 1.5199999999999427, 1.5199999999999427, 1.517999999999943, 1.5189999999999428, 1.5159999999999432, 1.5199999999999427, 1.5209999999999426, 1.517999999999943, 1.517999999999943, 1.5119999999999436, 1.5189999999999428, 1.517999999999943, 1.5139999999999434, 1.517999999999943, 1.5189999999999428, 1.5199999999999427, 1.5209999999999426, 1.5189999999999428, 1.5219999999999425, 1.517999999999943, 1.5209999999999426, 1.517999999999943, 1.5219999999999425, 1.5199999999999427, 1.5189999999999428, 1.5149999999999433, 1.5199999999999427, 1.5189999999999428, 1.517999999999943, 1.5189999999999428, 1.5139999999999434, 1.5209999999999426, 1.5209999999999426, 1.517999999999943, 1.5199999999999427, 1.5149999999999433, 1.5159999999999432, 1.5229999999999424, 1.5139999999999434, 1.5159999999999432, 1.5189999999999428, 1.5149999999999433, 1.5159999999999432, 1.5199999999999427, 1.517999999999943, 1.5189999999999428, 1.516999999999943, 1.5159999999999432, 1.5149999999999433, 1.5159999999999432, 1.5149999999999433, 1.517999999999943, 1.516999999999943, 1.5199999999999427, 1.5199999999999427, 1.5199999999999427, 1.5159999999999432, 1.517999999999943, 1.517999999999943, 1.517999999999943, 1.5189999999999428, 1.5189999999999428, 1.5189999999999428, 1.5139999999999434, 1.5149999999999433, 1.517999999999943, 1.5159999999999432, 1.517999999999943, 1.5149999999999433, 1.5159999999999432, 1.5149999999999433, 1.5189999999999428, 1.5159999999999432, 1.5189999999999428, 1.5199999999999427, 1.517999999999943, 1.516999999999943, 1.517999999999943, 1.516999999999943, 1.517999999999943, 1.516999999999943, 1.5199999999999427, 1.517999999999943, 1.5199999999999427, 1.5199999999999427, 1.517999999999943, 1.516999999999943, 1.516999999999943, 1.5209999999999426, 1.5189999999999428, 1.516999999999943, 1.516999999999943, 1.5159999999999432, 1.517999999999943, 1.516999999999943, 1.517999999999943, 1.5189999999999428, 1.5129999999999435, 1.5189999999999428, 1.517999999999943, 1.517999999999943, 1.5189999999999428, 1.517999999999943, 1.5159999999999432, 1.5149999999999433, 1.517999999999943, 1.5139999999999434, 1.516999999999943, 1.5189999999999428, 1.5199999999999427, 1.516999999999943, 1.5189999999999428, 1.517999999999943, 1.5209999999999426, 1.517999999999943, 1.5199999999999427, 1.516999999999943, 1.516999999999943, 1.5199999999999427, 1.5219999999999425, 1.5189999999999428, 1.5189999999999428, 1.5159999999999432, 1.517999999999943, 1.5189999999999428, 1.5149999999999433, 1.5199999999999427, 1.517999999999943, 1.5199999999999427, 1.5189999999999428, 1.5219999999999425, 1.5199999999999427, 1.5189999999999428, 1.5199999999999427, 1.5199999999999427, 1.516999999999943, 1.5189999999999428, 1.516999999999943, 1.5159999999999432, 1.5189999999999428, 1.5109999999999437, 1.5149999999999433, 1.5159999999999432, 1.5189999999999428, 1.516999999999943, 1.5149999999999433, 1.5189999999999428, 1.516999999999943, 1.5199999999999427, 1.516999999999943, 1.516999999999943, 1.5189999999999428, 1.5159999999999432, 1.517999999999943, 1.5149999999999433, 1.516999999999943, 1.5189999999999428, 1.5199999999999427, 1.5189999999999428, 1.5139999999999434, 1.5159999999999432, 1.517999999999943, 1.516999999999943, 1.5139999999999434, 1.5149999999999433, 1.516999999999943, 1.5189999999999428, 1.5159999999999432, 1.5189999999999428, 1.5199999999999427, 1.5209999999999426, 1.516999999999943, 1.5189999999999428, 1.5189999999999428, 1.5149999999999433, 1.5189999999999428, 1.516999999999943, 1.5199999999999427, 1.517999999999943, 1.5159999999999432, 1.5139999999999434, 1.5189999999999428, 1.5199999999999427, 1.5209999999999426, 1.516999999999943, 1.5139999999999434, 1.516999999999943, 1.516999999999943, 1.5149999999999433, 1.5139999999999434, 1.5189999999999428, 1.517999999999943, 1.5199999999999427, 1.5199999999999427, 1.516999999999943, 1.5189999999999428, 1.5149999999999433, 1.516999999999943, 1.5149999999999433, 1.517999999999943, 1.5189999999999428, 1.5189999999999428, 1.5219999999999425, 1.517999999999943, 1.516999999999943, 1.5199999999999427, 1.516999999999943, 1.5189999999999428, 1.5199999999999427, 1.5189999999999428, 1.5129999999999435, 1.5149999999999433, 1.5189999999999428, 1.5219999999999425, 1.516999999999943, 1.5149999999999433, 1.5199999999999427, 1.5199999999999427, 1.5189999999999428, 1.5149999999999433, 1.516999999999943, 1.517999999999943, 1.517999999999943, 1.517999999999943, 1.5109999999999437, 1.5139999999999434, 1.5139999999999434, 1.5149999999999433, 1.517999999999943, 1.5199999999999427, 1.5199999999999427, 1.516999999999943, 1.5209999999999426, 1.5209999999999426, 1.5159999999999432, 1.516999999999943, 1.5149999999999433, 1.516999999999943, 1.516999999999943, 1.5209999999999426, 1.516999999999943, 1.517999999999943, 1.5199999999999427, 1.5159999999999432, 1.5149999999999433, 1.516999999999943, 1.517999999999943, 1.516999999999943, 1.5199999999999427, 1.5189999999999428, 1.5149999999999433, 1.5199999999999427, 1.516999999999943, 1.5159999999999432, 1.5189999999999428, 1.516999999999943, 1.517999999999943, 1.5139999999999434, 1.5189999999999428, 1.517999999999943, 1.5199999999999427, 1.5189999999999428, 1.5219999999999425, 1.5199999999999427, 1.517999999999943, 1.5189999999999428, 1.517999999999943, 1.5189999999999428, 1.5119999999999436, 1.5159999999999432, 1.516999999999943, 1.5189999999999428, 1.5199999999999427, 1.516999999999943, 1.517999999999943, 1.5119999999999436, 1.5149999999999433, 1.516999999999943, 1.517999999999943, 1.5209999999999426, 1.5159999999999432, 1.5139999999999434, 1.5199999999999427, 1.517999999999943, 1.5199999999999427, 1.5159999999999432, 1.517999999999943, 1.517999999999943, 1.5209999999999426, 1.517999999999943, 1.5159999999999432, 1.5159999999999432, 1.516999999999943, 1.5189999999999428, 1.516999999999943, 1.517999999999943, 1.5189999999999428, 1.517999999999943, 1.5199999999999427, 1.5219999999999425, 1.5159999999999432, 1.517999999999943, 1.5209999999999426, 1.5139999999999434, 1.517999999999943, 1.517999999999943, 1.516999999999943, 1.5189999999999428, 1.5189999999999428, 1.5209999999999426, 1.516999999999943, 1.5189999999999428, 1.516999999999943, 1.5149999999999433, 1.5159999999999432, 1.5189999999999428, 1.5139999999999434, 1.517999999999943, 1.5189999999999428, 1.5219999999999425, 1.5189999999999428, 1.5149999999999433, 1.516999999999943, 1.5159999999999432, 1.517999999999943, 1.517999999999943, 1.517999999999943, 1.5159999999999432, 1.517999999999943, 1.5139999999999434, 1.5199999999999427, 1.5159999999999432, 1.516999999999943, 1.517999999999943, 1.5119999999999436, 1.517999999999943, 1.517999999999943, 1.5149999999999433, 1.5159999999999432, 1.5139999999999434, 1.5199999999999427, 1.5189999999999428, 1.5149999999999433, 1.5189999999999428, 1.5149999999999433, 1.517999999999943, 1.5209999999999426, 1.517999999999943, 1.5199999999999427, 1.517999999999943, 1.516999999999943, 1.5189999999999428, 1.517999999999943, 1.5159999999999432, 1.5149999999999433, 1.5209999999999426, 1.5189999999999428, 1.516999999999943, 1.5189999999999428, 1.5209999999999426, 1.516999999999943, 1.5109999999999437, 1.517999999999943, 1.516999999999943, 1.5189999999999428, 1.516999999999943, 1.5139999999999434, 1.517999999999943, 1.5149999999999433, 1.5189999999999428, 1.5159999999999432, 1.5109999999999437, 1.517999999999943, 1.516999999999943, 1.5199999999999427, 1.516999999999943, 1.5199999999999427, 1.5159999999999432, 1.5219999999999425, 1.517999999999943, 1.516999999999943, 1.5199999999999427, 1.5139999999999434, 1.5159999999999432, 1.516999999999943, 1.5209999999999426, 1.5199999999999427, 1.516999999999943, 1.5149999999999433, 1.5199999999999427, 1.5159999999999432, 1.5189999999999428, 1.517999999999943, 1.5189999999999428, 1.516999999999943, 1.517999999999943, 1.516999999999943, 1.5159999999999432, 1.5189999999999428, 1.516999999999943, 1.5189999999999428, 1.5209999999999426, 1.516999999999943, 1.5159999999999432, 1.5199999999999427, 1.5149999999999433, 1.5189999999999428, 1.5159999999999432, 1.5219999999999425, 1.5159999999999432, 1.5129999999999435, 1.5149999999999433, 1.5219999999999425, 1.5199999999999427, 1.5159999999999432, 1.5159999999999432, 1.5189999999999428, 1.516999999999943, 1.516999999999943, 1.5159999999999432, 1.517999999999943, 1.516999999999943, 1.5189999999999428, 1.517999999999943, 1.516999999999943, 1.517999999999943, 1.5139999999999434, 1.5189999999999428, 1.5189999999999428, 1.517999999999943, 1.5189999999999428, 1.5159999999999432, 1.5119999999999436, 1.5159999999999432, 1.5189999999999428, 1.5119999999999436, 1.5159999999999432, 1.5189999999999428, 1.5189999999999428, 1.517999999999943, 1.5189999999999428, 1.5189999999999428, 1.5199999999999427, 1.5149999999999433, 1.517999999999943, 1.5159999999999432, 1.516999999999943, 1.517999999999943, 1.517999999999943, 1.5199999999999427, 1.5139999999999434, 1.5149999999999433, 1.516999999999943, 1.5209999999999426, 1.5199999999999427, 1.516999999999943, 1.5209999999999426, 1.516999999999943, 1.5189999999999428, 1.516999999999943, 1.5159999999999432, 1.5199999999999427, 1.5199999999999427, 1.5149999999999433, 1.517999999999943, 1.517999999999943, 1.516999999999943, 1.5159999999999432, 1.5149999999999433, 1.5189999999999428, 1.5159999999999432, 1.5139999999999434, 1.5189999999999428, 1.516999999999943, 1.516999999999943, 1.5159999999999432, 1.5149999999999433, 1.5159999999999432, 1.5139999999999434, 1.5159999999999432, 1.517999999999943, 1.517999999999943, 1.5189999999999428, 1.517999999999943, 1.5189999999999428, 1.5189999999999428, 1.5189999999999428, 1.5199999999999427, 1.5159999999999432, 1.516999999999943, 1.517999999999943, 1.516999999999943, 1.5209999999999426, 1.516999999999943, 1.516999999999943, 1.5209999999999426, 1.517999999999943, 1.5199999999999427, 1.5149999999999433, 1.517999999999943, 1.517999999999943, 1.517999999999943, 1.5189999999999428, 1.516999999999943, 1.5149999999999433, 1.517999999999943, 1.5199999999999427, 1.5159999999999432, 1.5199999999999427, 1.5159999999999432, 1.517999999999943, 1.516999999999943, 1.5189999999999428, 1.516999999999943, 1.5249999999999422, 1.5189999999999428, 1.5159999999999432, 1.516999999999943, 1.5139999999999434, 1.5189999999999428, 1.517999999999943, 1.516999999999943, 1.517999999999943, 1.5189999999999428, 1.517999999999943, 1.517999999999943, 1.5149999999999433, 1.5209999999999426, 1.5209999999999426, 1.5189999999999428, 1.5139999999999434, 1.5209999999999426, 1.5159999999999432, 1.5159999999999432, 1.516999999999943, 1.5189999999999428, 1.5159999999999432, 1.5229999999999424, 1.5139999999999434, 1.5189999999999428, 1.5159999999999432, 1.5119999999999436, 1.5199999999999427, 1.5159999999999432, 1.5209999999999426, 1.5199999999999427, 1.517999999999943, 1.5199999999999427, 1.5199999999999427, 1.517999999999943, 1.517999999999943, 1.516999999999943, 1.5189999999999428, 1.5189999999999428, 1.517999999999943, 1.5219999999999425, 1.517999999999943, 1.5189999999999428, 1.5209999999999426, 1.5209999999999426, 1.5219999999999425, 1.5149999999999433, 1.5129999999999435, 1.5209999999999426, 1.517999999999943, 1.5219999999999425, 1.5189999999999428, 1.5189999999999428, 1.5189999999999428, 1.5159999999999432, 1.5189999999999428, 1.5209999999999426, 1.5159999999999432, 1.5219999999999425, 1.5199999999999427, 1.517999999999943, 1.5139999999999434, 1.5199999999999427, 1.5139999999999434, 1.5159999999999432, 1.517999999999943, 1.5189999999999428, 1.5159999999999432, 1.5199999999999427, 1.5219999999999425, 1.5209999999999426, 1.5149999999999433, 1.5119999999999436, 1.5189999999999428, 1.5189999999999428, 1.5189999999999428, 1.5189999999999428, 1.5189999999999428, 1.516999999999943, 1.5199999999999427, 1.517999999999943, 1.5199999999999427, 1.5189999999999428, 1.517999999999943, 1.517999999999943, 1.516999999999943, 1.517999999999943, 1.5189999999999428, 1.516999999999943, 1.5149999999999433, 1.5159999999999432, 1.5159999999999432, 1.5209999999999426, 1.516999999999943, 1.516999999999943, 1.5189999999999428, 1.517999999999943, 1.517999999999943, 1.516999999999943, 1.5159999999999432, 1.5159999999999432, 1.517999999999943, 1.5199999999999427, 1.5189999999999428, 1.516999999999943, 1.5189999999999428, 1.5199999999999427, 1.5149999999999433, 1.5159999999999432, 1.5209999999999426, 1.5189999999999428, 1.5199999999999427, 1.5199999999999427, 1.5199999999999427, 1.5199999999999427, 1.517999999999943, 1.5199999999999427, 1.5209999999999426, 1.5159999999999432, 1.517999999999943, 1.5209999999999426, 1.517999999999943, 1.5199999999999427, 1.5199999999999427, 1.5189999999999428, 1.5199999999999427, 1.5199999999999427, 1.5189999999999428, 1.5219999999999425, 1.5159999999999432, 1.5219999999999425, 1.5209999999999426, 1.516999999999943, 1.516999999999943, 1.516999999999943, 1.5159999999999432, 1.5229999999999424, 1.5209999999999426, 1.517999999999943, 1.5189999999999428, 1.5189999999999428, 1.517999999999943, 1.517999999999943, 1.517999999999943, 1.516999999999943, 1.516999999999943, 1.5219999999999425, 1.516999999999943, 1.516999999999943, 1.5189999999999428, 1.5199999999999427, 1.5139999999999434, 1.5159999999999432, 1.5199999999999427, 1.5189999999999428, 1.5149999999999433, 1.5149999999999433, 1.5159999999999432, 1.517999999999943, 1.517999999999943, 1.516999999999943, 1.5209999999999426, 1.5189999999999428, 1.517999999999943, 1.5219999999999425, 1.5209999999999426, 1.5199999999999427, 1.5199999999999427, 1.5199999999999427, 1.5199999999999427, 1.5189999999999428, 1.5159999999999432, 1.516999999999943, 1.516999999999943, 1.5189999999999428, 1.5199999999999427, 1.5199999999999427, 1.516999999999943, 1.5199999999999427, 1.5209999999999426, 1.5199999999999427, 1.5149999999999433, 1.5199999999999427, 1.5159999999999432, 1.517999999999943, 1.5149999999999433, 1.517999999999943, 1.517999999999943, 1.5199999999999427, 1.516999999999943, 1.5159999999999432, 1.5189999999999428, 1.516999999999943, 1.517999999999943, 1.516999999999943, 1.5159999999999432, 1.5149999999999433, 1.5199999999999427, 1.5159999999999432, 1.5159999999999432, 1.5199999999999427, 1.516999999999943, 1.5189999999999428, 1.5199999999999427, 1.516999999999943, 1.5159999999999432, 1.5199999999999427, 1.5199999999999427, 1.5209999999999426, 1.5189999999999428, 1.5189999999999428, 1.516999999999943, 1.517999999999943, 1.517999999999943, 1.517999999999943, 1.5199999999999427, 1.5189999999999428, 1.5159999999999432, 1.5199999999999427, 1.5199999999999427, 1.5159999999999432, 1.5159999999999432, 1.5199999999999427, 1.516999999999943, 1.517999999999943, 1.5139999999999434, 1.5159999999999432, 1.5229999999999424, 1.517999999999943, 1.5149999999999433, 1.5149999999999433, 1.5189999999999428, 1.5189999999999428, 1.5159999999999432, 1.5159999999999432, 1.5159999999999432, 1.5209999999999426, 1.5189999999999428, 1.516999999999943, 1.5159999999999432, 1.5139999999999434, 1.5159999999999432, 1.5199999999999427, 1.5199999999999427, 1.5199999999999427, 1.5199999999999427, 1.516999999999943, 1.5189999999999428, 1.5219999999999425, 1.5159999999999432, 1.517999999999943, 1.5189999999999428, 1.516999999999943, 1.516999999999943, 1.517999999999943, 1.5129999999999435, 1.5139999999999434, 1.516999999999943, 1.5139999999999434, 1.5209999999999426, 1.516999999999943, 1.516999999999943, 1.517999999999943, 1.517999999999943, 1.5099999999999438, 1.5209999999999426, 1.5099999999999438, 1.5199999999999427, 1.5219999999999425, 1.5189999999999428, 1.516999999999943, 1.5189999999999428, 1.5189999999999428, 1.5119999999999436, 1.517999999999943, 1.5209999999999426, 1.5199999999999427, 1.5199999999999427, 1.516999999999943, 1.5189999999999428, 1.5189999999999428, 1.5159999999999432, 1.517999999999943, 1.5199999999999427, 1.5189999999999428, 1.5209999999999426, 1.5199999999999427, 1.5219999999999425, 1.5149999999999433, 1.5209999999999426, 1.516999999999943, 1.5189999999999428, 1.516999999999943, 1.516999999999943, 1.5149999999999433, 1.516999999999943, 1.5189999999999428, 1.517999999999943, 1.516999999999943, 1.517999999999943, 1.517999999999943, 1.5139999999999434, 1.5159999999999432, 1.517999999999943, 1.5199999999999427, 1.517999999999943, 1.5189999999999428, 1.5209999999999426, 1.517999999999943, 1.5189999999999428, 1.5189999999999428, 1.516999999999943, 1.5159999999999432, 1.5189999999999428, 1.516999999999943, 1.5159999999999432, 1.5189999999999428, 1.5159999999999432, 1.5199999999999427, 1.5199999999999427, 1.517999999999943, 1.517999999999943, 1.5189999999999428, 1.5189999999999428, 1.516999999999943, 1.5189999999999428, 1.5139999999999434, 1.516999999999943, 1.5159999999999432, 1.5189999999999428, 1.517999999999943, 1.516999999999943, 1.517999999999943, 1.517999999999943, 1.516999999999943, 1.516999999999943, 1.517999999999943, 1.517999999999943, 1.517999999999943, 1.5139999999999434, 1.5189999999999428, 1.517999999999943, 1.517999999999943, 1.5159999999999432, 1.5189999999999428, 1.516999999999943, 1.517999999999943, 1.5199999999999427, 1.517999999999943, 1.5189999999999428, 1.517999999999943, 1.5149999999999433, 1.516999999999943, 1.516999999999943, 1.5199999999999427, 1.517999999999943, 1.5189999999999428, 1.5149999999999433, 1.516999999999943, 1.5159999999999432, 1.5199999999999427, 1.516999999999943, 1.5189999999999428, 1.516999999999943, 1.517999999999943, 1.5209999999999426, 1.5199999999999427, 1.5159999999999432, 1.5189999999999428, 1.517999999999943, 1.5159999999999432, 1.5209999999999426, 1.517999999999943, 1.5199999999999427, 1.5199999999999427, 1.5159999999999432, 1.5159999999999432, 1.517999999999943, 1.5149999999999433, 1.5189999999999428, 1.517999999999943, 1.5189999999999428, 1.5189999999999428, 1.5159999999999432, 1.516999999999943, 1.5199999999999427, 1.516999999999943, 1.5189999999999428, 1.516999999999943, 1.5189999999999428, 1.5159999999999432, 1.517999999999943, 1.5149999999999433, 1.5199999999999427, 1.517999999999943, 1.517999999999943, 1.5119999999999436, 1.5189999999999428, 1.517999999999943, 1.516999999999943, 1.5189999999999428, 1.5139999999999434, 1.5189999999999428, 1.5199999999999427, 1.516999999999943, 1.5209999999999426, 1.5189999999999428, 1.516999999999943, 1.5189999999999428, 1.5159999999999432, 1.516999999999943, 1.5199999999999427, 1.5189999999999428, 1.517999999999943, 1.517999999999943, 1.516999999999943, 1.5139999999999434, 1.5199999999999427, 1.5189999999999428, 1.5189999999999428, 1.5199999999999427, 1.517999999999943, 1.5189999999999428, 1.5199999999999427, 1.5199999999999427, 1.5189999999999428, 1.517999999999943, 1.5189999999999428, 1.5159999999999432, 1.5149999999999433, 1.5209999999999426, 1.516999999999943, 1.516999999999943, 1.5139999999999434, 1.517999999999943, 1.5119999999999436, 1.5199999999999427, 1.5209999999999426, 1.517999999999943, 1.5119999999999436, 1.5159999999999432, 1.5159999999999432, 1.5149999999999433, 1.5159999999999432, 1.516999999999943, 1.5189999999999428, 1.5149999999999433, 1.5189999999999428, 1.5159999999999432, 1.516999999999943, 1.5129999999999435, 1.5149999999999433, 1.516999999999943, 1.5199999999999427, 1.5199999999999427, 1.5219999999999425, 1.5189999999999428, 1.516999999999943, 1.5149999999999433, 1.516999999999943, 1.5199999999999427, 1.517999999999943, 1.517999999999943, 1.5199999999999427, 1.516999999999943, 1.5199999999999427, 1.5199999999999427, 1.517999999999943, 1.5129999999999435, 1.5159999999999432, 1.516999999999943, 1.516999999999943, 1.516999999999943, 1.5199999999999427, 1.5189999999999428, 1.516999999999943, 1.517999999999943, 1.5199999999999427, 1.5209999999999426, 1.5109999999999437, 1.516999999999943, 1.5189999999999428, 1.517999999999943, 1.516999999999943, 1.516999999999943, 1.517999999999943, 1.5189999999999428, 1.5159999999999432, 1.5189999999999428, 1.5159999999999432, 1.5199999999999427, 1.5229999999999424, 1.517999999999943, 1.516999999999943, 1.5199999999999427, 1.5159999999999432, 1.516999999999943, 1.5209999999999426, 1.517999999999943, 1.5189999999999428, 1.517999999999943, 1.5189999999999428, 1.5149999999999433, 1.5139999999999434, 1.516999999999943, 1.5209999999999426, 1.5189999999999428, 1.517999999999943, 1.5189999999999428, 1.517999999999943, 1.5189999999999428, 1.516999999999943, 1.5199999999999427, 1.516999999999943, 1.5159999999999432, 1.5189999999999428, 1.5119999999999436, 1.5199999999999427, 1.5149999999999433, 1.517999999999943, 1.5209999999999426, 1.5189999999999428, 1.5159999999999432, 1.5189999999999428, 1.5139999999999434, 1.5149999999999433, 1.5189999999999428, 1.516999999999943, 1.5189999999999428, 1.5199999999999427, 1.516999999999943, 1.516999999999943, 1.517999999999943, 1.516999999999943, 1.5199999999999427, 1.5149999999999433, 1.5189999999999428, 1.517999999999943, 1.516999999999943, 1.5199999999999427, 1.5189999999999428, 1.5189999999999428, 1.5159999999999432, 1.5129999999999435, 1.5219999999999425, 1.5189999999999428, 1.516999999999943, 1.5159999999999432, 1.516999999999943, 1.5199999999999427, 1.5159999999999432, 1.5189999999999428, 1.517999999999943, 1.5139999999999434, 1.508999999999944, 1.5189999999999428, 1.516999999999943, 1.5199999999999427, 1.5199999999999427, 1.5189999999999428, 1.516999999999943, 1.5159999999999432, 1.5149999999999433, 1.517999999999943, 1.5189999999999428, 1.5139999999999434, 1.5149999999999433, 1.517999999999943, 1.517999999999943, 1.5199999999999427, 1.5159999999999432, 1.5189999999999428, 1.5189999999999428, 1.5139999999999434, 1.5159999999999432, 1.517999999999943, 1.516999999999943, 1.5189999999999428, 1.5189999999999428, 1.516999999999943, 1.5229999999999424, 1.516999999999943, 1.517999999999943, 1.516999999999943, 1.517999999999943, 1.5189999999999428, 1.5199999999999427, 1.516999999999943, 1.517999999999943, 1.5199999999999427, 1.5189999999999428, 1.5159999999999432, 1.5189999999999428, 1.5149999999999433, 1.516999999999943, 1.5149999999999433, 1.516999999999943, 1.516999999999943, 1.5189999999999428, 1.516999999999943, 1.517999999999943, 1.5139999999999434, 1.5189999999999428, 1.5149999999999433, 1.5209999999999426, 1.5189999999999428, 1.516999999999943, 1.516999999999943, 1.5219999999999425, 1.5199999999999427, 1.5209999999999426, 1.5149999999999433, 1.516999999999943, 1.517999999999943, 1.516999999999943, 1.516999999999943, 1.5159999999999432, 1.516999999999943, 1.516999999999943, 1.5209999999999426, 1.5159999999999432, 1.516999999999943, 1.516999999999943, 1.516999999999943, 1.5189999999999428, 1.5189999999999428, 1.5189999999999428, 1.516999999999943, 1.516999999999943, 1.5159999999999432, 1.516999999999943, 1.5159999999999432, 1.5189999999999428, 1.517999999999943, 1.5209999999999426, 1.5199999999999427, 1.517999999999943, 1.517999999999943, 1.5199999999999427, 1.517999999999943, 1.5139999999999434, 1.5189999999999428, 1.5199999999999427, 1.5189999999999428, 1.5209999999999426, 1.517999999999943, 1.517999999999943, 1.517999999999943, 1.5209999999999426, 1.5189999999999428, 1.5219999999999425, 1.5159999999999432, 1.5149999999999433, 1.5149999999999433, 1.5199999999999427, 1.5159999999999432, 1.516999999999943, 1.5149999999999433, 1.5149999999999433, 1.5189999999999428, 1.5159999999999432, 1.5139999999999434, 1.5159999999999432, 1.5219999999999425, 1.5159999999999432, 1.517999999999943, 1.517999999999943, 1.5159999999999432, 1.5149999999999433, 1.5189999999999428, 1.516999999999943, 1.5199999999999427, 1.5159999999999432, 1.5159999999999432, 1.517999999999943, 1.5189999999999428, 1.5139999999999434, 1.5209999999999426, 1.5159999999999432, 1.5219999999999425, 1.5199999999999427, 1.5159999999999432, 1.516999999999943, 1.516999999999943, 1.5189999999999428, 1.517999999999943, 1.5119999999999436, 1.5199999999999427, 1.5159999999999432, 1.5159999999999432, 1.5189999999999428, 1.5199999999999427, 1.5189999999999428, 1.5159999999999432, 1.516999999999943, 1.5219999999999425, 1.5159999999999432, 1.517999999999943, 1.517999999999943, 1.5139999999999434, 1.5189999999999428, 1.516999999999943, 1.5189999999999428, 1.516999999999943, 1.5159999999999432, 1.5139999999999434, 1.5209999999999426, 1.5219999999999425, 1.5189999999999428, 1.516999999999943, 1.5159999999999432, 1.516999999999943, 1.5159999999999432, 1.5189999999999428, 1.5189999999999428, 1.516999999999943, 1.517999999999943, 1.516999999999943, 1.5149999999999433, 1.516999999999943, 1.5209999999999426, 1.5159999999999432, 1.5219999999999425, 1.5189999999999428, 1.5129999999999435, 1.5159999999999432, 1.5159999999999432, 1.517999999999943, 1.517999999999943, 1.5199999999999427, 1.5189999999999428, 1.5139999999999434, 1.5219999999999425, 1.5199999999999427, 1.5219999999999425, 1.5189999999999428, 1.5199999999999427, 1.5149999999999433, 1.5219999999999425, 1.5189999999999428, 1.5199999999999427, 1.5189999999999428, 1.516999999999943, 1.5219999999999425, 1.5199999999999427, 1.516999999999943, 1.5189999999999428, 1.5159999999999432, 1.516999999999943, 1.5159999999999432, 1.517999999999943, 1.5159999999999432, 1.5189999999999428, 1.517999999999943, 1.5209999999999426, 1.5149999999999433, 1.516999999999943, 1.5199999999999427, 1.5189999999999428, 1.5199999999999427, 1.517999999999943, 1.5189999999999428, 1.5199999999999427, 1.5129999999999435, 1.517999999999943, 1.517999999999943, 1.517999999999943, 1.5139999999999434, 1.5199999999999427, 1.516999999999943, 1.5159999999999432, 1.5189999999999428, 1.516999999999943, 1.5159999999999432, 1.516999999999943, 1.5149999999999433, 1.5159999999999432, 1.517999999999943, 1.5189999999999428, 1.5149999999999433, 1.5189999999999428, 1.5189999999999428, 1.5149999999999433, 1.517999999999943, 1.5189999999999428, 1.5199999999999427, 1.5199999999999427, 1.516999999999943, 1.5199999999999427, 1.516999999999943, 1.516999999999943, 1.5199999999999427, 1.516999999999943, 1.5159999999999432, 1.5199999999999427, 1.517999999999943, 1.5199999999999427, 1.516999999999943, 1.5149999999999433, 1.5159999999999432, 1.5109999999999437, 1.5109999999999437, 1.5189999999999428, 1.5189999999999428, 1.516999999999943, 1.5119999999999436, 1.5199999999999427, 1.5189999999999428, 1.516999999999943, 1.5119999999999436, 1.517999999999943, 1.5129999999999435, 1.5209999999999426, 1.5209999999999426, 1.516999999999943, 1.5209999999999426, 1.5149999999999433, 1.5129999999999435, 1.517999999999943, 1.516999999999943, 1.5159999999999432, 1.517999999999943, 1.5199999999999427, 1.517999999999943, 1.517999999999943, 1.5189999999999428, 1.516999999999943, 1.5199999999999427, 1.516999999999943, 1.517999999999943, 1.5209999999999426, 1.5159999999999432, 1.5139999999999434, 1.517999999999943, 1.5159999999999432, 1.5139999999999434, 1.5159999999999432, 1.516999999999943, 1.5189999999999428, 1.5159999999999432, 1.517999999999943, 1.516999999999943, 1.5189999999999428, 1.516999999999943, 1.516999999999943, 1.516999999999943, 1.517999999999943, 1.517999999999943, 1.5159999999999432, 1.5199999999999427, 1.5199999999999427, 1.516999999999943, 1.5159999999999432, 1.5159999999999432, 1.5199999999999427, 1.517999999999943, 1.516999999999943, 1.517999999999943, 1.5209999999999426, 1.5199999999999427, 1.5199999999999427, 1.5149999999999433, 1.517999999999943, 1.516999999999943, 1.5199999999999427, 1.5159999999999432, 1.5139999999999434, 1.517999999999943, 1.5189999999999428, 1.5159999999999432, 1.517999999999943, 1.517999999999943, 1.517999999999943, 1.517999999999943, 1.5159999999999432, 1.516999999999943, 1.5159999999999432, 1.516999999999943, 1.5199999999999427, 1.517999999999943, 1.516999999999943, 1.5199999999999427, 1.5159999999999432, 1.517999999999943, 1.517999999999943, 1.517999999999943, 1.5159999999999432, 1.5209999999999426, 1.517999999999943, 1.5159999999999432, 1.517999999999943, 1.517999999999943, 1.5189999999999428, 1.5189999999999428, 1.5129999999999435, 1.5139999999999434, 1.516999999999943, 1.516999999999943, 1.5159999999999432, 1.5199999999999427, 1.516999999999943, 1.5229999999999424, 1.5199999999999427, 1.5189999999999428, 1.5199999999999427, 1.5199999999999427, 1.5189999999999428, 1.5139999999999434, 1.5199999999999427, 1.5189999999999428, 1.5149999999999433, 1.5209999999999426, 1.5199999999999427, 1.5199999999999427, 1.5189999999999428, 1.5189999999999428, 1.5199999999999427, 1.5199999999999427, 1.5189999999999428, 1.5139999999999434, 1.516999999999943, 1.5209999999999426, 1.5199999999999427, 1.517999999999943, 1.5209999999999426, 1.5189999999999428, 1.5149999999999433, 1.5159999999999432, 1.5199999999999427, 1.516999999999943, 1.5199999999999427, 1.5199999999999427, 1.5149999999999433, 1.5199999999999427, 1.5199999999999427, 1.5149999999999433, 1.5189999999999428, 1.5209999999999426, 1.5159999999999432, 1.5129999999999435, 1.5189999999999428, 1.516999999999943, 1.5149999999999433, 1.5149999999999433, 1.5139999999999434, 1.516999999999943, 1.5199999999999427, 1.5189999999999428, 1.5189999999999428, 1.5189999999999428, 1.5199999999999427, 1.516999999999943, 1.517999999999943, 1.516999999999943, 1.5189999999999428, 1.5199999999999427, 1.517999999999943, 1.516999999999943, 1.516999999999943, 1.516999999999943, 1.5199999999999427, 1.5199999999999427, 1.516999999999943, 1.5209999999999426, 1.516999999999943, 1.5189999999999428, 1.5159999999999432, 1.5159999999999432, 1.5149999999999433, 1.517999999999943, 1.516999999999943, 1.516999999999943, 1.517999999999943, 1.5159999999999432, 1.5189999999999428, 1.5189999999999428, 1.5219999999999425, 1.5099999999999438, 1.5199999999999427, 1.5139999999999434, 1.5189999999999428, 1.5209999999999426, 1.5199999999999427, 1.5189999999999428, 1.5159999999999432, 1.5159999999999432, 1.5189999999999428, 1.5119999999999436, 1.516999999999943, 1.5189999999999428, 1.5199999999999427, 1.5209999999999426, 1.516999999999943, 1.5109999999999437, 1.5199999999999427, 1.5159999999999432, 1.5209999999999426, 1.5199999999999427, 1.5149999999999433, 1.517999999999943, 1.5199999999999427, 1.517999999999943, 1.517999999999943, 1.516999999999943, 1.5189999999999428, 1.5199999999999427, 1.5159999999999432, 1.517999999999943, 1.5159999999999432, 1.5189999999999428, 1.517999999999943, 1.5139999999999434, 1.5159999999999432, 1.516999999999943, 1.5219999999999425, 1.516999999999943, 1.5189999999999428, 1.5159999999999432, 1.5139999999999434, 1.5159999999999432, 1.5189999999999428, 1.5199999999999427, 1.517999999999943, 1.5189999999999428, 1.516999999999943, 1.5139999999999434, 1.5219999999999425, 1.5159999999999432, 1.516999999999943, 1.5149999999999433, 1.5189999999999428, 1.516999999999943, 1.516999999999943, 1.5199999999999427, 1.516999999999943, 1.517999999999943, 1.5189999999999428, 1.517999999999943, 1.5159999999999432, 1.5199999999999427, 1.5159999999999432, 1.5199999999999427, 1.5139999999999434, 1.5159999999999432, 1.517999999999943, 1.5159999999999432, 1.5159999999999432, 1.5199999999999427, 1.516999999999943, 1.516999999999943, 1.5149999999999433, 1.516999999999943, 1.516999999999943, 1.517999999999943, 1.5159999999999432, 1.517999999999943, 1.5199999999999427, 1.517999999999943, 1.516999999999943, 1.516999999999943, 1.5139999999999434, 1.516999999999943, 1.5159999999999432, 1.5149999999999433, 1.5209999999999426, 1.5189999999999428, 1.5199999999999427, 1.516999999999943, 1.5129999999999435, 1.5189999999999428, 1.516999999999943, 1.5189999999999428, 1.516999999999943, 1.5159999999999432, 1.5199999999999427, 1.517999999999943, 1.517999999999943, 1.5189999999999428, 1.5149999999999433, 1.516999999999943, 1.517999999999943, 1.5199999999999427, 1.5139999999999434, 1.5139999999999434, 1.5199999999999427, 1.5159999999999432, 1.5209999999999426, 1.5159999999999432, 1.516999999999943, 1.5159999999999432, 1.517999999999943, 1.5229999999999424, 1.5199999999999427, 1.517999999999943, 1.5189999999999428, 1.5189999999999428, 1.5189999999999428, 1.5149999999999433, 1.517999999999943, 1.5199999999999427, 1.5189999999999428, 1.5149999999999433, 1.5159999999999432, 1.5159999999999432, 1.5199999999999427, 1.5199999999999427, 1.5189999999999428, 1.516999999999943, 1.5199999999999427, 1.5159999999999432, 1.5159999999999432, 1.517999999999943, 1.516999999999943, 1.5209999999999426, 1.5149999999999433, 1.516999999999943, 1.5149999999999433, 1.517999999999943, 1.517999999999943, 1.5199999999999427, 1.5159999999999432, 1.516999999999943, 1.516999999999943, 1.5209999999999426, 1.5199999999999427, 1.5189999999999428, 1.517999999999943, 1.5189999999999428, 1.517999999999943, 1.5199999999999427, 1.5159999999999432, 1.5159999999999432, 1.5189999999999428, 1.5149999999999433, 1.5189999999999428, 1.516999999999943, 1.5119999999999436, 1.5149999999999433, 1.5189999999999428, 1.5159999999999432, 1.5199999999999427, 1.517999999999943, 1.5159999999999432, 1.5189999999999428, 1.5209999999999426, 1.5159999999999432, 1.5189999999999428, 1.5149999999999433, 1.516999999999943, 1.5139999999999434, 1.5199999999999427, 1.5209999999999426, 1.516999999999943, 1.517999999999943, 1.5189999999999428, 1.5159999999999432, 1.5149999999999433, 1.517999999999943, 1.5189999999999428, 1.5199999999999427, 1.517999999999943, 1.517999999999943, 1.5209999999999426, 1.5189999999999428, 1.5199999999999427, 1.5149999999999433, 1.5199999999999427, 1.5199999999999427, 1.5149999999999433, 1.5199999999999427, 1.516999999999943, 1.5159999999999432, 1.516999999999943, 1.5199999999999427, 1.5159999999999432, 1.517999999999943, 1.5189999999999428, 1.5209999999999426, 1.517999999999943, 1.5209999999999426, 1.5199999999999427, 1.5139999999999434, 1.5189999999999428, 1.5209999999999426, 1.5209999999999426, 1.5189999999999428, 1.516999999999943, 1.516999999999943, 1.517999999999943, 1.5189999999999428, 1.5219999999999425, 1.5189999999999428, 1.517999999999943, 1.5159999999999432, 1.5199999999999427, 1.5209999999999426, 1.5219999999999425, 1.5199999999999427, 1.5219999999999425, 1.517999999999943, 1.517999999999943, 1.517999999999943, 1.5149999999999433, 1.5129999999999435, 1.5159999999999432, 1.516999999999943, 1.5139999999999434, 1.5209999999999426, 1.5149999999999433, 1.5199999999999427, 1.5139999999999434, 1.5209999999999426, 1.517999999999943, 1.5209999999999426, 1.5209999999999426, 1.516999999999943, 1.517999999999943, 1.5189999999999428, 1.5189999999999428, 1.5199999999999427, 1.5159999999999432, 1.517999999999943, 1.5149999999999433, 1.516999999999943, 1.5199999999999427, 1.5199999999999427, 1.517999999999943, 1.5189999999999428, 1.5189999999999428, 1.5189999999999428, 1.517999999999943, 1.5189999999999428, 1.5199999999999427, 1.517999999999943, 1.517999999999943, 1.517999999999943, 1.517999999999943, 1.5159999999999432, 1.516999999999943, 1.5199999999999427, 1.5189999999999428, 1.5159999999999432, 1.517999999999943, 1.516999999999943, 1.5189999999999428, 1.516999999999943, 1.5139999999999434, 1.5159999999999432, 1.516999999999943, 1.5209999999999426, 1.516999999999943, 1.5199999999999427, 1.517999999999943, 1.516999999999943, 1.5199999999999427, 1.517999999999943, 1.517999999999943, 1.5159999999999432, 1.517999999999943, 1.5199999999999427, 1.517999999999943, 1.5149999999999433, 1.5189999999999428, 1.5189999999999428, 1.5189999999999428, 1.517999999999943, 1.5149999999999433, 1.5149999999999433, 1.5159999999999432, 1.5209999999999426, 1.5159999999999432, 1.5129999999999435, 1.5149999999999433, 1.5159999999999432, 1.517999999999943, 1.517999999999943, 1.5199999999999427, 1.5159999999999432, 1.5189999999999428, 1.5189999999999428, 1.516999999999943, 1.5219999999999425, 1.517999999999943, 1.5189999999999428, 1.516999999999943, 1.517999999999943, 1.5189999999999428, 1.517999999999943, 1.516999999999943, 1.517999999999943, 1.516999999999943, 1.5199999999999427, 1.5109999999999437, 1.5159999999999432, 1.5189999999999428, 1.5149999999999433, 1.5209999999999426, 1.5199999999999427, 1.5199999999999427, 1.5209999999999426, 1.516999999999943, 1.517999999999943, 1.5189999999999428, 1.517999999999943, 1.5159999999999432, 1.517999999999943, 1.5189999999999428, 1.5149999999999433, 1.517999999999943, 1.5189999999999428, 1.5159999999999432, 1.5199999999999427, 1.5189999999999428, 1.5189999999999428, 1.5159999999999432, 1.5189999999999428, 1.5189999999999428, 1.5189999999999428, 1.5199999999999427, 1.517999999999943, 1.517999999999943, 1.5159999999999432, 1.516999999999943, 1.5189999999999428, 1.5189999999999428, 1.5209999999999426, 1.5159999999999432, 1.5159999999999432, 1.5189999999999428, 1.516999999999943, 1.517999999999943, 1.517999999999943, 1.5159999999999432, 1.516999999999943, 1.516999999999943, 1.5209999999999426, 1.5219999999999425, 1.5199999999999427, 1.5119999999999436, 1.5209999999999426, 1.5149999999999433, 1.517999999999943, 1.5159999999999432, 1.517999999999943, 1.5149999999999433, 1.516999999999943, 1.517999999999943, 1.517999999999943, 1.516999999999943, 1.5209999999999426, 1.5209999999999426, 1.517999999999943, 1.5159999999999432, 1.5149999999999433, 1.5119999999999436, 1.517999999999943, 1.5199999999999427, 1.517999999999943, 1.5149999999999433, 1.516999999999943, 1.5159999999999432, 1.5189999999999428, 1.5199999999999427, 1.517999999999943, 1.5209999999999426, 1.517999999999943, 1.5219999999999425, 1.5139999999999434, 1.5209999999999426, 1.517999999999943, 1.5209999999999426, 1.5139999999999434, 1.5139999999999434, 1.5199999999999427, 1.5189999999999428, 1.5199999999999427, 1.516999999999943, 1.5189999999999428, 1.5189999999999428, 1.5209999999999426, 1.516999999999943, 1.5209999999999426, 1.517999999999943, 1.5189999999999428, 1.517999999999943, 1.5189999999999428, 1.517999999999943, 1.5199999999999427, 1.5159999999999432, 1.5189999999999428, 1.5199999999999427, 1.5139999999999434, 1.5199999999999427, 1.516999999999943, 1.5189999999999428, 1.517999999999943, 1.5139999999999434, 1.517999999999943, 1.516999999999943, 1.5139999999999434, 1.517999999999943, 1.517999999999943, 1.5209999999999426, 1.517999999999943, 1.517999999999943, 1.5209999999999426, 1.5189999999999428, 1.5189999999999428, 1.5199999999999427, 1.5199999999999427, 1.5199999999999427, 1.517999999999943, 1.517999999999943, 1.5139999999999434, 1.517999999999943, 1.5149999999999433, 1.5139999999999434, 1.516999999999943, 1.5209999999999426, 1.5199999999999427, 1.5199999999999427, 1.5199999999999427, 1.5189999999999428, 1.5209999999999426, 1.5159999999999432, 1.5159999999999432, 1.5149999999999433, 1.5189999999999428, 1.5149999999999433, 1.516999999999943, 1.5189999999999428, 1.5189999999999428, 1.516999999999943, 1.5199999999999427, 1.5159999999999432, 1.5189999999999428, 1.5159999999999432, 1.516999999999943, 1.5189999999999428, 1.5159999999999432, 1.5149999999999433, 1.5209999999999426, 1.5189999999999428, 1.5199999999999427, 1.516999999999943, 1.5159999999999432, 1.5199999999999427, 1.5189999999999428, 1.5159999999999432, 1.5209999999999426, 1.5189999999999428, 1.5159999999999432, 1.517999999999943, 1.516999999999943, 1.516999999999943, 1.517999999999943, 1.5219999999999425, 1.517999999999943, 1.517999999999943, 1.516999999999943, 1.5159999999999432, 1.5209999999999426, 1.5189999999999428, 1.5189999999999428, 1.5209999999999426, 1.5189999999999428, 1.5189999999999428, 1.5189999999999428, 1.517999999999943, 1.517999999999943, 1.5189999999999428, 1.5139999999999434, 1.517999999999943, 1.516999999999943, 1.5189999999999428, 1.5119999999999436, 1.517999999999943, 1.5189999999999428, 1.5159999999999432, 1.5189999999999428, 1.516999999999943, 1.516999999999943, 1.5199999999999427, 1.5189999999999428, 1.517999999999943, 1.5189999999999428, 1.5209999999999426, 1.5199999999999427, 1.517999999999943, 1.517999999999943, 1.5149999999999433, 1.517999999999943, 1.5199999999999427, 1.5189999999999428, 1.5229999999999424, 1.5209999999999426, 1.5189999999999428, 1.5149999999999433, 1.5139999999999434, 1.517999999999943, 1.517999999999943, 1.5149999999999433, 1.5199999999999427, 1.5149999999999433, 1.5159999999999432, 1.5139999999999434, 1.5139999999999434, 1.516999999999943, 1.5139999999999434, 1.5159999999999432, 1.517999999999943, 1.5159999999999432, 1.5189999999999428, 1.5159999999999432, 1.5159999999999432, 1.5189999999999428, 1.5159999999999432, 1.5189999999999428, 1.517999999999943, 1.5159999999999432, 1.5159999999999432, 1.517999999999943, 1.516999999999943, 1.517999999999943, 1.5199999999999427, 1.517999999999943, 1.5199999999999427, 1.5189999999999428, 1.517999999999943, 1.5189999999999428, 1.5149999999999433, 1.5189999999999428, 1.517999999999943, 1.5199999999999427, 1.5149999999999433, 1.5159999999999432, 1.5189999999999428, 1.517999999999943, 1.5159999999999432, 1.5199999999999427, 1.5139999999999434, 1.5209999999999426, 1.5149999999999433, 1.517999999999943, 1.517999999999943, 1.517999999999943, 1.516999999999943, 1.5199999999999427, 1.5189999999999428, 1.5199999999999427, 1.5189999999999428, 1.517999999999943, 1.5189999999999428, 1.5199999999999427, 1.5189999999999428, 1.5199999999999427, 1.517999999999943, 1.5189999999999428, 1.5139999999999434, 1.5189999999999428, 1.516999999999943, 1.517999999999943, 1.517999999999943, 1.5149999999999433, 1.5199999999999427, 1.5219999999999425, 1.5189999999999428, 1.5199999999999427, 1.517999999999943, 1.516999999999943, 1.5149999999999433, 1.5189999999999428, 1.5189999999999428, 1.516999999999943, 1.5189999999999428, 1.5199999999999427, 1.5149999999999433, 1.5199999999999427, 1.5199999999999427, 1.516999999999943, 1.5189999999999428, 1.5199999999999427, 1.5189999999999428, 1.5129999999999435, 1.516999999999943, 1.5119999999999436, 1.516999999999943, 1.5189999999999428, 1.516999999999943, 1.5159999999999432, 1.5189999999999428, 1.5189999999999428, 1.516999999999943, 1.5149999999999433, 1.516999999999943, 1.5189999999999428, 1.5189999999999428, 1.5189999999999428, 1.517999999999943, 1.5189999999999428, 1.516999999999943, 1.517999999999943, 1.5159999999999432, 1.516999999999943, 1.5159999999999432, 1.5159999999999432, 1.516999999999943, 1.5189999999999428, 1.5219999999999425, 1.517999999999943, 1.5189999999999428, 1.5149999999999433, 1.5219999999999425, 1.517999999999943, 1.5189999999999428, 1.517999999999943, 1.5199999999999427, 1.5189999999999428, 1.5199999999999427, 1.5159999999999432, 1.5159999999999432, 1.516999999999943, 1.5139999999999434, 1.517999999999943, 1.5189999999999428, 1.5139999999999434, 1.5139999999999434, 1.517999999999943, 1.516999999999943, 1.5189999999999428, 1.517999999999943, 1.517999999999943, 1.517999999999943, 1.517999999999943, 1.5189999999999428, 1.5149999999999433, 1.5159999999999432, 1.517999999999943, 1.5189999999999428, 1.5189999999999428, 1.5159999999999432, 1.517999999999943, 1.5189999999999428, 1.5119999999999436, 1.516999999999943, 1.5159999999999432, 1.517999999999943, 1.5209999999999426, 1.516999999999943, 1.5159999999999432, 1.5209999999999426, 1.5199999999999427, 1.5159999999999432, 1.5219999999999425, 1.5149999999999433, 1.5189999999999428, 1.5189999999999428, 1.517999999999943, 1.5189999999999428, 1.517999999999943, 1.516999999999943, 1.5189999999999428, 1.517999999999943, 1.5189999999999428, 1.517999999999943, 1.516999999999943, 1.516999999999943, 1.517999999999943, 1.5209999999999426, 1.517999999999943, 1.5209999999999426, 1.5219999999999425, 1.517999999999943, 1.5159999999999432, 1.5189999999999428, 1.5139999999999434, 1.516999999999943, 1.5159999999999432, 1.5159999999999432, 1.5159999999999432, 1.5199999999999427, 1.5149999999999433, 1.5189999999999428, 1.5129999999999435, 1.5209999999999426, 1.516999999999943, 1.5209999999999426, 1.5199999999999427, 1.5159999999999432, 1.5149999999999433, 1.5189999999999428, 1.517999999999943, 1.5209999999999426, 1.5139999999999434, 1.5189999999999428, 1.517999999999943, 1.517999999999943, 1.5199999999999427, 1.517999999999943, 1.5189999999999428, 1.517999999999943, 1.5159999999999432, 1.5209999999999426, 1.5199999999999427, 1.517999999999943, 1.517999999999943, 1.5189999999999428, 1.5189999999999428, 1.5229999999999424, 1.516999999999943, 1.5159999999999432, 1.5209999999999426, 1.5199999999999427, 1.517999999999943, 1.5119999999999436, 1.5129999999999435, 1.517999999999943, 1.5199999999999427, 1.5189999999999428, 1.517999999999943, 1.5189999999999428, 1.5199999999999427, 1.5149999999999433, 1.5199999999999427, 1.5189999999999428, 1.516999999999943, 1.516999999999943, 1.517999999999943, 1.5159999999999432, 1.517999999999943, 1.5129999999999435, 1.516999999999943, 1.5199999999999427, 1.516999999999943, 1.517999999999943, 1.5119999999999436, 1.517999999999943, 1.5199999999999427, 1.5159999999999432, 1.5139999999999434, 1.5189999999999428, 1.5139999999999434, 1.517999999999943, 1.5199999999999427, 1.516999999999943, 1.5199999999999427, 1.5209999999999426, 1.5209999999999426, 1.517999999999943, 1.517999999999943, 1.5159999999999432, 1.5189999999999428, 1.5199999999999427, 1.5159999999999432, 1.5189999999999428, 1.516999999999943, 1.5199999999999427, 1.5199999999999427, 1.5159999999999432, 1.5199999999999427, 1.5219999999999425, 1.517999999999943, 1.5159999999999432, 1.516999999999943, 1.5209999999999426, 1.5149999999999433, 1.516999999999943, 1.5199999999999427, 1.517999999999943, 1.5159999999999432, 1.5199999999999427, 1.517999999999943, 1.5199999999999427, 1.5139999999999434, 1.5139999999999434, 1.516999999999943, 1.5139999999999434, 1.5199999999999427, 1.5199999999999427, 1.5219999999999425, 1.5159999999999432, 1.5159999999999432, 1.517999999999943, 1.5189999999999428, 1.5199999999999427, 1.5199999999999427, 1.517999999999943, 1.516999999999943, 1.5159999999999432, 1.5189999999999428, 1.516999999999943, 1.5149999999999433, 1.5199999999999427, 1.5189999999999428, 1.5209999999999426, 1.517999999999943, 1.5159999999999432, 1.5199999999999427, 1.5139999999999434, 1.517999999999943, 1.517999999999943, 1.5189999999999428, 1.517999999999943, 1.516999999999943, 1.517999999999943, 1.517999999999943, 1.516999999999943, 1.5139999999999434, 1.5219999999999425, 1.5219999999999425, 1.5189999999999428, 1.5139999999999434, 1.516999999999943, 1.5209999999999426, 1.5149999999999433, 1.5149999999999433, 1.517999999999943, 1.5149999999999433, 1.5189999999999428, 1.5189999999999428, 1.517999999999943, 1.5209999999999426, 1.5119999999999436, 1.5209999999999426, 1.516999999999943, 1.5209999999999426, 1.516999999999943, 1.516999999999943, 1.516999999999943, 1.516999999999943, 1.5159999999999432, 1.5159999999999432, 1.5199999999999427, 1.5129999999999435, 1.5199999999999427, 1.5209999999999426, 1.5189999999999428, 1.5189999999999428, 1.5149999999999433, 1.5199999999999427, 1.5129999999999435, 1.5189999999999428, 1.5189999999999428, 1.516999999999943, 1.517999999999943, 1.5189999999999428, 1.5189999999999428, 1.5159999999999432, 1.5189999999999428, 1.516999999999943, 1.516999999999943, 1.5199999999999427, 1.5139999999999434, 1.5219999999999425, 1.5119999999999436, 1.5159999999999432, 1.517999999999943, 1.5159999999999432, 1.5199999999999427, 1.5189999999999428, 1.5159999999999432, 1.5159999999999432, 1.5159999999999432, 1.517999999999943, 1.5219999999999425, 1.5189999999999428, 1.5189999999999428, 1.5139999999999434, 1.5159999999999432, 1.5159999999999432, 1.5189999999999428, 1.5159999999999432, 1.5209999999999426, 1.5189999999999428, 1.5159999999999432, 1.5189999999999428, 1.5149999999999433, 1.5189999999999428, 1.5159999999999432, 1.517999999999943, 1.5199999999999427, 1.517999999999943, 1.516999999999943, 1.516999999999943, 1.5189999999999428, 1.5159999999999432, 1.5159999999999432, 1.5209999999999426, 1.5209999999999426, 1.517999999999943, 1.517999999999943, 1.516999999999943, 1.5159999999999432, 1.5149999999999433, 1.5229999999999424, 1.5159999999999432, 1.517999999999943, 1.5159999999999432, 1.516999999999943, 1.517999999999943, 1.517999999999943, 1.5189999999999428, 1.5189999999999428, 1.5199999999999427, 1.516999999999943, 1.516999999999943, 1.517999999999943, 1.5159999999999432, 1.5159999999999432, 1.5149999999999433, 1.517999999999943, 1.5189999999999428, 1.5189999999999428, 1.517999999999943, 1.516999999999943, 1.5159999999999432, 1.5209999999999426, 1.5139999999999434, 1.517999999999943, 1.5189999999999428, 1.516999999999943, 1.5199999999999427, 1.5139999999999434, 1.517999999999943, 1.5149999999999433, 1.5219999999999425, 1.5189999999999428, 1.5189999999999428, 1.5159999999999432, 1.5199999999999427, 1.5219999999999425, 1.5199999999999427, 1.517999999999943, 1.516999999999943, 1.5219999999999425, 1.516999999999943, 1.5199999999999427, 1.5159999999999432, 1.517999999999943, 1.5159999999999432, 1.5159999999999432, 1.5149999999999433, 1.517999999999943, 1.5199999999999427, 1.517999999999943, 1.5129999999999435, 1.5189999999999428, 1.5199999999999427, 1.5209999999999426, 1.5189999999999428, 1.5209999999999426, 1.5209999999999426, 1.517999999999943, 1.516999999999943, 1.517999999999943, 1.5199999999999427, 1.5149999999999433, 1.5149999999999433, 1.5209999999999426, 1.5139999999999434, 1.517999999999943, 1.5139999999999434, 1.5149999999999433, 1.5189999999999428, 1.5149999999999433, 1.516999999999943, 1.5199999999999427, 1.5209999999999426, 1.5159999999999432, 1.5159999999999432, 1.5199999999999427, 1.5159999999999432, 1.5199999999999427, 1.5129999999999435, 1.5199999999999427, 1.5189999999999428, 1.5209999999999426, 1.5139999999999434, 1.5199999999999427, 1.517999999999943, 1.5199999999999427, 1.517999999999943, 1.5199999999999427, 1.517999999999943, 1.5209999999999426, 1.5199999999999427, 1.5189999999999428, 1.516999999999943, 1.5149999999999433, 1.5189999999999428, 1.517999999999943, 1.517999999999943, 1.5189999999999428, 1.5189999999999428, 1.516999999999943, 1.516999999999943, 1.5209999999999426, 1.5159999999999432, 1.5159999999999432, 1.517999999999943, 1.516999999999943, 1.5219999999999425, 1.517999999999943, 1.5159999999999432, 1.5149999999999433, 1.5189999999999428, 1.517999999999943, 1.5189999999999428, 1.5159999999999432, 1.517999999999943, 1.517999999999943, 1.5209999999999426, 1.5099999999999438, 1.517999999999943, 1.517999999999943, 1.5189999999999428, 1.5159999999999432, 1.516999999999943, 1.5159999999999432, 1.517999999999943, 1.5159999999999432, 1.5149999999999433, 1.5159999999999432, 1.5159999999999432, 1.516999999999943, 1.516999999999943, 1.5159999999999432, 1.517999999999943, 1.5139999999999434, 1.5149999999999433, 1.517999999999943, 1.5199999999999427, 1.5159999999999432, 1.5189999999999428, 1.517999999999943, 1.517999999999943, 1.5149999999999433, 1.5159999999999432, 1.517999999999943, 1.516999999999943, 1.5149999999999433, 1.5189999999999428, 1.5159999999999432, 1.5189999999999428, 1.5149999999999433, 1.5159999999999432, 1.516999999999943, 1.5139999999999434, 1.517999999999943, 1.517999999999943, 1.5189999999999428, 1.5139999999999434, 1.5189999999999428, 1.5219999999999425, 1.5189999999999428, 1.5129999999999435, 1.5199999999999427, 1.517999999999943, 1.516999999999943, 1.5119999999999436, 1.516999999999943, 1.5189999999999428, 1.517999999999943, 1.5159999999999432, 1.5149999999999433, 1.5159999999999432, 1.5199999999999427, 1.517999999999943, 1.5139999999999434, 1.516999999999943, 1.5209999999999426, 1.5199999999999427, 1.5189999999999428, 1.5189999999999428, 1.517999999999943, 1.5149999999999433, 1.5149999999999433, 1.5159999999999432, 1.517999999999943, 1.516999999999943, 1.5159999999999432, 1.516999999999943, 1.516999999999943, 1.5199999999999427, 1.517999999999943, 1.5159999999999432, 1.5159999999999432, 1.516999999999943, 1.516999999999943, 1.517999999999943, 1.5189999999999428, 1.5159999999999432, 1.5199999999999427, 1.5189999999999428, 1.517999999999943, 1.5199999999999427, 1.5209999999999426, 1.5189999999999428, 1.516999999999943, 1.517999999999943, 1.5149999999999433, 1.517999999999943, 1.516999999999943, 1.5199999999999427, 1.516999999999943, 1.516999999999943, 1.5219999999999425, 1.516999999999943, 1.517999999999943, 1.5189999999999428, 1.516999999999943, 1.517999999999943, 1.517999999999943, 1.516999999999943, 1.5149999999999433, 1.5209999999999426, 1.5159999999999432, 1.517999999999943, 1.517999999999943, 1.5139999999999434, 1.5219999999999425, 1.5139999999999434, 1.516999999999943, 1.5219999999999425, 1.5199999999999427, 1.5199999999999427, 1.516999999999943, 1.517999999999943, 1.5189999999999428, 1.5199999999999427, 1.5189999999999428, 1.5149999999999433, 1.5159999999999432, 1.5189999999999428, 1.5139999999999434, 1.5189999999999428, 1.516999999999943, 1.5189999999999428, 1.5109999999999437, 1.5199999999999427, 1.516999999999943, 1.5149999999999433, 1.5159999999999432, 1.517999999999943, 1.5199999999999427, 1.516999999999943, 1.516999999999943, 1.516999999999943, 1.5199999999999427, 1.517999999999943, 1.517999999999943, 1.5189999999999428, 1.5139999999999434, 1.5139999999999434, 1.5159999999999432, 1.5189999999999428, 1.5119999999999436, 1.5159999999999432, 1.5159999999999432, 1.516999999999943, 1.516999999999943, 1.517999999999943, 1.5159999999999432, 1.5189999999999428, 1.5159999999999432, 1.516999999999943, 1.5199999999999427, 1.5149999999999433, 1.5119999999999436, 1.5209999999999426, 1.5189999999999428, 1.5189999999999428, 1.5209999999999426, 1.517999999999943, 1.5209999999999426, 1.5139999999999434, 1.5139999999999434, 1.516999999999943, 1.5229999999999424, 1.517999999999943, 1.516999999999943, 1.516999999999943, 1.516999999999943, 1.5159999999999432, 1.516999999999943, 1.5199999999999427, 1.5199999999999427, 1.5189999999999428, 1.5199999999999427, 1.516999999999943, 1.5209999999999426, 1.517999999999943, 1.517999999999943, 1.5199999999999427, 1.5189999999999428, 1.516999999999943, 1.5129999999999435, 1.516999999999943, 1.5189999999999428, 1.5189999999999428, 1.5159999999999432, 1.5149999999999433, 1.5199999999999427, 1.5209999999999426, 1.5159999999999432, 1.5159999999999432, 1.5199999999999427, 1.5189999999999428, 1.517999999999943, 1.516999999999943, 1.517999999999943, 1.516999999999943, 1.5159999999999432, 1.5159999999999432, 1.516999999999943, 1.517999999999943, 1.5149999999999433, 1.5149999999999433, 1.5189999999999428, 1.517999999999943, 1.516999999999943, 1.5159999999999432, 1.5159999999999432, 1.516999999999943, 1.5209999999999426, 1.5189999999999428, 1.516999999999943, 1.5189999999999428, 1.517999999999943, 1.5199999999999427, 1.517999999999943, 1.5159999999999432, 1.5149999999999433, 1.517999999999943, 1.516999999999943, 1.5189999999999428, 1.5189999999999428, 1.516999999999943, 1.5199999999999427, 1.5159999999999432, 1.517999999999943, 1.5209999999999426, 1.516999999999943, 1.5159999999999432, 1.5199999999999427, 1.5159999999999432, 1.517999999999943, 1.516999999999943, 1.5199999999999427, 1.5109999999999437, 1.5209999999999426, 1.5189999999999428, 1.5159999999999432, 1.516999999999943, 1.5149999999999433, 1.5219999999999425, 1.5129999999999435, 1.5189999999999428, 1.5189999999999428, 1.517999999999943, 1.5199999999999427, 1.516999999999943, 1.5139999999999434, 1.5159999999999432, 1.5199999999999427, 1.5209999999999426, 1.517999999999943, 1.5159999999999432, 1.517999999999943, 1.517999999999943, 1.5189999999999428, 1.5209999999999426, 1.517999999999943, 1.5149999999999433, 1.517999999999943, 1.5189999999999428, 1.5209999999999426, 1.5159999999999432, 1.517999999999943, 1.5149999999999433, 1.5159999999999432, 1.5159999999999432, 1.5139999999999434, 1.5189999999999428, 1.5159999999999432, 1.516999999999943, 1.5139999999999434, 1.5199999999999427, 1.5199999999999427, 1.5189999999999428, 1.5149999999999433, 1.5119999999999436, 1.5129999999999435, 1.5199999999999427, 1.517999999999943, 1.5199999999999427, 1.516999999999943, 1.5139999999999434, 1.5159999999999432, 1.5199999999999427, 1.5199999999999427, 1.517999999999943, 1.5199999999999427, 1.5189999999999428, 1.5189999999999428, 1.5159999999999432, 1.5189999999999428, 1.517999999999943, 1.517999999999943, 1.5189999999999428, 1.517999999999943, 1.5189999999999428, 1.517999999999943, 1.5159999999999432, 1.5139999999999434, 1.517999999999943, 1.517999999999943, 1.5159999999999432, 1.5139999999999434, 1.5139999999999434, 1.5189999999999428, 1.5149999999999433, 1.517999999999943, 1.516999999999943, 1.516999999999943, 1.516999999999943, 1.516999999999943, 1.5129999999999435, 1.5199999999999427, 1.5129999999999435, 1.516999999999943, 1.5159999999999432, 1.5159999999999432, 1.517999999999943, 1.5149999999999433, 1.516999999999943, 1.5209999999999426, 1.5159999999999432, 1.5159999999999432, 1.5199999999999427, 1.5159999999999432, 1.5209999999999426, 1.517999999999943, 1.516999999999943, 1.5149999999999433, 1.517999999999943, 1.517999999999943, 1.5199999999999427, 1.516999999999943, 1.516999999999943, 1.516999999999943, 1.516999999999943, 1.517999999999943, 1.5189999999999428, 1.516999999999943, 1.5199999999999427, 1.517999999999943, 1.5149999999999433, 1.516999999999943, 1.5209999999999426, 1.516999999999943, 1.5199999999999427, 1.516999999999943, 1.5119999999999436, 1.5209999999999426, 1.5159999999999432, 1.5189999999999428, 1.5189999999999428, 1.5209999999999426, 1.5189999999999428, 1.5139999999999434, 1.5189999999999428, 1.5209999999999426, 1.517999999999943, 1.5219999999999425, 1.516999999999943, 1.517999999999943, 1.5209999999999426, 1.5159999999999432, 1.5219999999999425, 1.516999999999943, 1.516999999999943, 1.5209999999999426, 1.5159999999999432, 1.5199999999999427, 1.516999999999943, 1.517999999999943, 1.5189999999999428, 1.516999999999943, 1.5199999999999427, 1.517999999999943, 1.517999999999943, 1.517999999999943, 1.5199999999999427, 1.5199999999999427, 1.5189999999999428, 1.517999999999943, 1.5159999999999432, 1.5159999999999432, 1.517999999999943, 1.5139999999999434, 1.5189999999999428, 1.517999999999943, 1.5159999999999432, 1.516999999999943, 1.5159999999999432, 1.5189999999999428, 1.5159999999999432, 1.5149999999999433, 1.5199999999999427, 1.5159999999999432, 1.517999999999943, 1.516999999999943, 1.5199999999999427, 1.516999999999943, 1.5139999999999434, 1.5189999999999428, 1.517999999999943, 1.5159999999999432, 1.5139999999999434, 1.516999999999943, 1.5199999999999427, 1.5199999999999427, 1.516999999999943, 1.5199999999999427, 1.517999999999943, 1.5139999999999434, 1.5199999999999427, 1.517999999999943, 1.517999999999943, 1.5139999999999434, 1.516999999999943, 1.5189999999999428, 1.5199999999999427, 1.5159999999999432, 1.5199999999999427, 1.5159999999999432, 1.5189999999999428, 1.5159999999999432, 1.5189999999999428, 1.5209999999999426, 1.5199999999999427, 1.5189999999999428, 1.516999999999943, 1.5189999999999428, 1.5189999999999428, 1.5219999999999425, 1.516999999999943, 1.5159999999999432, 1.516999999999943, 1.517999999999943, 1.5189999999999428, 1.5159999999999432, 1.5159999999999432, 1.5199999999999427, 1.5159999999999432, 1.5159999999999432, 1.5189999999999428, 1.516999999999943, 1.5159999999999432, 1.5159999999999432, 1.5189999999999428, 1.5199999999999427, 1.517999999999943, 1.5159999999999432, 1.5189999999999428, 1.516999999999943, 1.5189999999999428, 1.5149999999999433, 1.517999999999943, 1.5159999999999432, 1.5159999999999432, 1.516999999999943, 1.516999999999943, 1.5189999999999428, 1.5189999999999428, 1.516999999999943, 1.5189999999999428, 1.5159999999999432, 1.5159999999999432, 1.5139999999999434, 1.5209999999999426, 1.5199999999999427, 1.5199999999999427, 1.5199999999999427, 1.5159999999999432, 1.5139999999999434, 1.5149999999999433, 1.5159999999999432, 1.517999999999943, 1.5189999999999428, 1.516999999999943, 1.516999999999943, 1.5189999999999428, 1.5189999999999428, 1.517999999999943, 1.5189999999999428, 1.516999999999943, 1.516999999999943, 1.5189999999999428, 1.5159999999999432, 1.5159999999999432, 1.5189999999999428, 1.5149999999999433, 1.5119999999999436, 1.5189999999999428, 1.5189999999999428, 1.5219999999999425, 1.517999999999943, 1.5139999999999434, 1.517999999999943, 1.517999999999943, 1.5199999999999427, 1.5139999999999434, 1.517999999999943, 1.516999999999943, 1.5199999999999427, 1.517999999999943, 1.5249999999999422, 1.5149999999999433, 1.517999999999943, 1.5209999999999426, 1.5159999999999432, 1.5159999999999432, 1.516999999999943, 1.5199999999999427, 1.5159999999999432, 1.5159999999999432, 1.516999999999943, 1.5189999999999428, 1.5199999999999427, 1.5159999999999432, 1.5209999999999426, 1.517999999999943, 1.5189999999999428, 1.517999999999943, 1.5199999999999427, 1.516999999999943, 1.5149999999999433, 1.517999999999943, 1.517999999999943, 1.516999999999943, 1.5199999999999427, 1.5199999999999427, 1.5139999999999434, 1.5189999999999428, 1.5189999999999428, 1.5189999999999428, 1.517999999999943, 1.5199999999999427, 1.516999999999943, 1.5189999999999428, 1.5149999999999433, 1.5149999999999433, 1.5209999999999426, 1.5159999999999432, 1.5189999999999428, 1.5159999999999432, 1.5199999999999427, 1.516999999999943, 1.5139999999999434, 1.516999999999943, 1.5199999999999427, 1.5199999999999427, 1.5159999999999432, 1.516999999999943, 1.517999999999943, 1.516999999999943, 1.5139999999999434, 1.517999999999943, 1.517999999999943, 1.5209999999999426, 1.5139999999999434, 1.517999999999943, 1.5109999999999437, 1.517999999999943, 1.5139999999999434, 1.516999999999943, 1.5189999999999428, 1.5189999999999428, 1.5189999999999428, 1.5209999999999426, 1.517999999999943, 1.516999999999943, 1.5139999999999434, 1.5199999999999427, 1.517999999999943, 1.516999999999943, 1.5209999999999426, 1.5149999999999433, 1.5159999999999432, 1.5189999999999428, 1.517999999999943, 1.5159999999999432, 1.5209999999999426, 1.5189999999999428, 1.517999999999943, 1.516999999999943, 1.5189999999999428, 1.5189999999999428, 1.5209999999999426, 1.5159999999999432, 1.5199999999999427, 1.5209999999999426, 1.517999999999943, 1.5189999999999428, 1.5199999999999427, 1.5199999999999427, 1.517999999999943, 1.5159999999999432, 1.5209999999999426, 1.517999999999943, 1.5139999999999434, 1.5199999999999427, 1.517999999999943, 1.5209999999999426, 1.5119999999999436, 1.5149999999999433, 1.5189999999999428, 1.517999999999943, 1.516999999999943, 1.517999999999943, 1.5109999999999437, 1.5189999999999428, 1.517999999999943, 1.5199999999999427, 1.5209999999999426, 1.5159999999999432, 1.516999999999943, 1.5189999999999428, 1.516999999999943, 1.516999999999943, 1.5159999999999432, 1.5159999999999432, 1.5159999999999432, 1.5189999999999428, 1.5159999999999432, 1.5189999999999428, 1.517999999999943, 1.5159999999999432, 1.517999999999943, 1.516999999999943, 1.5189999999999428, 1.5209999999999426, 1.516999999999943, 1.5189999999999428, 1.5149999999999433, 1.516999999999943, 1.517999999999943, 1.517999999999943, 1.516999999999943, 1.517999999999943, 1.5209999999999426, 1.516999999999943, 1.5219999999999425, 1.517999999999943, 1.5159999999999432, 1.517999999999943, 1.5189999999999428, 1.517999999999943, 1.516999999999943, 1.5149999999999433, 1.516999999999943, 1.5139999999999434, 1.516999999999943, 1.5139999999999434, 1.5139999999999434, 1.517999999999943, 1.5189999999999428, 1.516999999999943, 1.517999999999943, 1.516999999999943, 1.5199999999999427, 1.5199999999999427, 1.5139999999999434, 1.516999999999943, 1.5189999999999428, 1.5189999999999428, 1.5159999999999432, 1.5199999999999427, 1.5199999999999427, 1.516999999999943, 1.5189999999999428, 1.517999999999943, 1.517999999999943, 1.517999999999943, 1.516999999999943, 1.5199999999999427, 1.5189999999999428, 1.517999999999943, 1.5209999999999426, 1.5199999999999427, 1.5149999999999433, 1.5159999999999432, 1.5149999999999433, 1.5189999999999428, 1.517999999999943, 1.5159999999999432, 1.5219999999999425, 1.5139999999999434, 1.5139999999999434, 1.516999999999943, 1.5209999999999426, 1.5119999999999436, 1.5159999999999432, 1.5209999999999426, 1.516999999999943, 1.5189999999999428, 1.516999999999943, 1.517999999999943, 1.5199999999999427, 1.5199999999999427, 1.5159999999999432, 1.5189999999999428, 1.517999999999943, 1.5189999999999428, 1.5119999999999436, 1.5199999999999427, 1.5159999999999432, 1.5189999999999428, 1.5139999999999434, 1.5219999999999425, 1.5199999999999427, 1.517999999999943, 1.5199999999999427, 1.517999999999943, 1.5159999999999432, 1.516999999999943, 1.5149999999999433, 1.5119999999999436, 1.5189999999999428, 1.5209999999999426, 1.5209999999999426, 1.5149999999999433, 1.5209999999999426, 1.5189999999999428, 1.5149999999999433, 1.5159999999999432, 1.516999999999943, 1.5199999999999427, 1.5159999999999432, 1.5199999999999427, 1.517999999999943, 1.5209999999999426, 1.5189999999999428, 1.5199999999999427, 1.5199999999999427, 1.517999999999943, 1.5199999999999427, 1.516999999999943, 1.5189999999999428, 1.5199999999999427, 1.5209999999999426, 1.5129999999999435, 1.517999999999943, 1.517999999999943, 1.5189999999999428, 1.5199999999999427, 1.5149999999999433, 1.5189999999999428, 1.5189999999999428, 1.5149999999999433, 1.5159999999999432, 1.517999999999943, 1.5189999999999428, 1.516999999999943, 1.517999999999943, 1.516999999999943, 1.5209999999999426, 1.5159999999999432, 1.516999999999943, 1.517999999999943, 1.5229999999999424, 1.5199999999999427, 1.5199999999999427, 1.5199999999999427, 1.5159999999999432, 1.5139999999999434, 1.5139999999999434, 1.5189999999999428, 1.517999999999943, 1.5159999999999432, 1.517999999999943, 1.516999999999943, 1.517999999999943, 1.517999999999943, 1.5189999999999428, 1.516999999999943, 1.5199999999999427, 1.5189999999999428, 1.5159999999999432, 1.516999999999943, 1.5139999999999434, 1.517999999999943, 1.5199999999999427, 1.5229999999999424, 1.5189999999999428, 1.516999999999943, 1.5149999999999433, 1.5209999999999426, 1.5149999999999433, 1.5189999999999428, 1.5149999999999433, 1.517999999999943, 1.517999999999943, 1.5209999999999426, 1.5139999999999434, 1.5159999999999432, 1.5149999999999433, 1.5149999999999433, 1.5139999999999434, 1.516999999999943, 1.516999999999943, 1.516999999999943, 1.5199999999999427, 1.517999999999943, 1.5159999999999432, 1.5159999999999432, 1.517999999999943, 1.5139999999999434, 1.5149999999999433, 1.5129999999999435, 1.5189999999999428, 1.5159999999999432, 1.5159999999999432, 1.517999999999943, 1.5219999999999425, 1.516999999999943, 1.5159999999999432, 1.517999999999943, 1.5139999999999434, 1.5199999999999427, 1.5189999999999428, 1.516999999999943, 1.5149999999999433, 1.5189999999999428, 1.5209999999999426, 1.5189999999999428, 1.5159999999999432, 1.5209999999999426, 1.5159999999999432, 1.5209999999999426, 1.5199999999999427, 1.517999999999943, 1.516999999999943, 1.5189999999999428, 1.516999999999943, 1.5219999999999425, 1.5139999999999434, 1.516999999999943, 1.5189999999999428, 1.5149999999999433, 1.5199999999999427, 1.5149999999999433, 1.517999999999943, 1.517999999999943, 1.5189999999999428, 1.5159999999999432, 1.5199999999999427, 1.5199999999999427, 1.5199999999999427, 1.5189999999999428, 1.516999999999943, 1.517999999999943, 1.5159999999999432, 1.5159999999999432, 1.5199999999999427, 1.517999999999943, 1.5159999999999432, 1.5189999999999428, 1.5159999999999432, 1.517999999999943, 1.517999999999943, 1.516999999999943, 1.517999999999943, 1.5159999999999432, 1.5189999999999428, 1.5189999999999428, 1.5119999999999436, 1.516999999999943, 1.5159999999999432, 1.517999999999943, 1.5139999999999434, 1.5189999999999428, 1.516999999999943, 1.5209999999999426, 1.516999999999943, 1.516999999999943, 1.5159999999999432, 1.5199999999999427, 1.5159999999999432, 1.517999999999943, 1.5199999999999427, 1.517999999999943, 1.5199999999999427, 1.5159999999999432, 1.516999999999943, 1.5159999999999432, 1.5189999999999428, 1.5209999999999426, 1.517999999999943, 1.5189999999999428, 1.5159999999999432, 1.5119999999999436, 1.5189999999999428, 1.5189999999999428, 1.5149999999999433, 1.5199999999999427, 1.5199999999999427, 1.5199999999999427, 1.5139999999999434, 1.517999999999943, 1.5199999999999427, 1.516999999999943, 1.5189999999999428, 1.5189999999999428, 1.5119999999999436, 1.5189999999999428, 1.517999999999943, 1.5189999999999428, 1.5189999999999428, 1.5209999999999426, 1.5209999999999426, 1.5189999999999428, 1.5199999999999427, 1.517999999999943, 1.5189999999999428, 1.517999999999943, 1.5139999999999434, 1.5189999999999428, 1.5199999999999427, 1.5219999999999425, 1.5189999999999428, 1.5199999999999427, 1.5159999999999432, 1.5199999999999427, 1.5209999999999426, 1.5149999999999433, 1.517999999999943, 1.5139999999999434, 1.5189999999999428, 1.5209999999999426, 1.5199999999999427, 1.517999999999943, 1.517999999999943, 1.5209999999999426, 1.5189999999999428, 1.5159999999999432, 1.5149999999999433, 1.5149999999999433, 1.5149999999999433, 1.5219999999999425, 1.517999999999943, 1.517999999999943, 1.517999999999943, 1.516999999999943, 1.5149999999999433, 1.5199999999999427, 1.5189999999999428, 1.5149999999999433, 1.5189999999999428, 1.5159999999999432, 1.5159999999999432, 1.5199999999999427, 1.516999999999943, 1.5149999999999433, 1.516999999999943, 1.516999999999943, 1.516999999999943, 1.516999999999943, 1.5189999999999428, 1.5199999999999427, 1.516999999999943, 1.5189999999999428, 1.5189999999999428, 1.5199999999999427, 1.5139999999999434, 1.516999999999943, 1.5159999999999432, 1.517999999999943, 1.516999999999943, 1.5189999999999428, 1.5139999999999434, 1.5159999999999432, 1.517999999999943, 1.5159999999999432, 1.5159999999999432, 1.516999999999943, 1.5199999999999427, 1.517999999999943, 1.517999999999943, 1.5149999999999433, 1.516999999999943, 1.517999999999943, 1.516999999999943, 1.5189999999999428, 1.516999999999943, 1.5159999999999432, 1.517999999999943, 1.5159999999999432, 1.5159999999999432, 1.5189999999999428, 1.517999999999943, 1.5189999999999428, 1.5199999999999427, 1.5189999999999428, 1.5189999999999428, 1.5159999999999432, 1.517999999999943, 1.517999999999943, 1.516999999999943, 1.5149999999999433, 1.5189999999999428, 1.5139999999999434, 1.517999999999943, 1.516999999999943, 1.516999999999943, 1.5189999999999428, 1.516999999999943, 1.5189999999999428, 1.5209999999999426, 1.5159999999999432, 1.5209999999999426, 1.5189999999999428, 1.5189999999999428, 1.516999999999943, 1.5199999999999427, 1.5159999999999432, 1.5139999999999434, 1.5159999999999432, 1.5209999999999426, 1.5189999999999428, 1.5199999999999427, 1.5159999999999432, 1.5189999999999428, 1.5199999999999427, 1.516999999999943, 1.517999999999943, 1.5149999999999433, 1.5149999999999433, 1.5189999999999428, 1.516999999999943, 1.5149999999999433, 1.516999999999943, 1.516999999999943, 1.5209999999999426, 1.5199999999999427, 1.5189999999999428, 1.516999999999943, 1.5159999999999432, 1.516999999999943, 1.5189999999999428, 1.5149999999999433, 1.516999999999943, 1.5199999999999427, 1.5199999999999427, 1.5129999999999435, 1.5189999999999428, 1.516999999999943, 1.5149999999999433, 1.5209999999999426, 1.5189999999999428, 1.5199999999999427, 1.5139999999999434, 1.516999999999943, 1.517999999999943, 1.5159999999999432, 1.517999999999943, 1.5129999999999435, 1.517999999999943, 1.5159999999999432, 1.517999999999943, 1.5189999999999428, 1.517999999999943, 1.516999999999943, 1.516999999999943, 1.5189999999999428, 1.5189999999999428, 1.5159999999999432, 1.5189999999999428, 1.5189999999999428, 1.5199999999999427, 1.5209999999999426, 1.517999999999943, 1.5159999999999432, 1.516999999999943, 1.516999999999943, 1.5189999999999428, 1.5199999999999427, 1.5199999999999427, 1.5159999999999432, 1.5189999999999428, 1.517999999999943, 1.5189999999999428, 1.5139999999999434, 1.5189999999999428, 1.5189999999999428, 1.5159999999999432, 1.516999999999943, 1.5189999999999428, 1.5199999999999427, 1.5159999999999432, 1.5189999999999428, 1.516999999999943, 1.5189999999999428, 1.517999999999943, 1.5189999999999428, 1.5219999999999425, 1.5149999999999433, 1.5189999999999428, 1.516999999999943, 1.516999999999943, 1.5189999999999428, 1.5189999999999428, 1.5199999999999427, 1.5189999999999428, 1.517999999999943, 1.517999999999943, 1.5189999999999428, 1.517999999999943, 1.517999999999943, 1.5189999999999428, 1.5199999999999427, 1.5189999999999428, 1.5189999999999428, 1.516999999999943, 1.517999999999943, 1.5159999999999432, 1.5149999999999433, 1.517999999999943, 1.5199999999999427, 1.517999999999943, 1.5149999999999433, 1.5149999999999433, 1.517999999999943, 1.516999999999943, 1.5139999999999434, 1.517999999999943, 1.5149999999999433, 1.5219999999999425, 1.5229999999999424, 1.5199999999999427, 1.517999999999943, 1.517999999999943, 1.5149999999999433, 1.5209999999999426, 1.5189999999999428, 1.517999999999943, 1.5209999999999426, 1.5199999999999427, 1.517999999999943, 1.516999999999943, 1.5189999999999428, 1.5149999999999433, 1.517999999999943, 1.517999999999943, 1.517999999999943, 1.5159999999999432, 1.5189999999999428, 1.516999999999943, 1.5199999999999427, 1.5129999999999435, 1.517999999999943, 1.517999999999943, 1.5209999999999426, 1.5189999999999428, 1.516999999999943, 1.516999999999943, 1.516999999999943, 1.5209999999999426, 1.516999999999943, 1.516999999999943, 1.5249999999999422, 1.5199999999999427, 1.517999999999943, 1.5159999999999432, 1.516999999999943, 1.517999999999943, 1.517999999999943, 1.517999999999943, 1.5189999999999428, 1.5189999999999428, 1.516999999999943, 1.5189999999999428, 1.5139999999999434, 1.517999999999943, 1.5159999999999432, 1.5199999999999427, 1.5219999999999425, 1.5149999999999433, 1.5139999999999434, 1.5189999999999428, 1.516999999999943, 1.5189999999999428, 1.517999999999943, 1.5189999999999428, 1.5209999999999426, 1.517999999999943, 1.517999999999943, 1.516999999999943, 1.516999999999943, 1.516999999999943, 1.5209999999999426, 1.5159999999999432, 1.516999999999943, 1.516999999999943, 1.516999999999943, 1.517999999999943, 1.5149999999999433, 1.516999999999943, 1.5189999999999428, 1.5159999999999432, 1.5189999999999428, 1.5189999999999428, 1.5159999999999432, 1.5149999999999433, 1.517999999999943, 1.5199999999999427, 1.5219999999999425, 1.5189999999999428, 1.5209999999999426, 1.517999999999943, 1.5199999999999427, 1.517999999999943, 1.5199999999999427, 1.5139999999999434, 1.517999999999943, 1.5159999999999432, 1.5159999999999432, 1.5139999999999434, 1.5229999999999424, 1.516999999999943, 1.5199999999999427, 1.5209999999999426, 1.5199999999999427, 1.517999999999943, 1.5189999999999428, 1.5139999999999434, 1.5139999999999434, 1.516999999999943, 1.5189999999999428, 1.5209999999999426, 1.517999999999943, 1.5119999999999436, 1.5219999999999425, 1.517999999999943, 1.5149999999999433, 1.517999999999943, 1.5199999999999427, 1.517999999999943, 1.516999999999943, 1.5149999999999433, 1.517999999999943, 1.5209999999999426, 1.5189999999999428, 1.517999999999943, 1.516999999999943, 1.5159999999999432, 1.516999999999943, 1.5189999999999428, 1.5199999999999427, 1.517999999999943, 1.5159999999999432, 1.5109999999999437, 1.5189999999999428, 1.5209999999999426, 1.5189999999999428, 1.516999999999943, 1.5189999999999428, 1.517999999999943, 1.5129999999999435, 1.5189999999999428, 1.5159999999999432, 1.5149999999999433, 1.5159999999999432, 1.5189999999999428, 1.5189999999999428, 1.5189999999999428, 1.516999999999943, 1.5159999999999432, 1.516999999999943, 1.5199999999999427, 1.5189999999999428, 1.5189999999999428, 1.5159999999999432, 1.5219999999999425, 1.5149999999999433, 1.5199999999999427, 1.516999999999943, 1.517999999999943, 1.516999999999943, 1.517999999999943, 1.5189999999999428, 1.5149999999999433, 1.5189999999999428, 1.5159999999999432, 1.5229999999999424, 1.517999999999943, 1.5159999999999432, 1.5159999999999432, 1.517999999999943, 1.5199999999999427, 1.5199999999999427, 1.5189999999999428, 1.516999999999943, 1.5139999999999434, 1.5189999999999428, 1.517999999999943, 1.5189999999999428, 1.5199999999999427, 1.5189999999999428, 1.5159999999999432, 1.5159999999999432, 1.5159999999999432, 1.5159999999999432, 1.5199999999999427, 1.517999999999943, 1.5139999999999434, 1.5159999999999432, 1.517999999999943, 1.516999999999943, 1.516999999999943, 1.5199999999999427, 1.516999999999943, 1.516999999999943, 1.517999999999943, 1.5199999999999427, 1.5159999999999432, 1.5149999999999433, 1.5199999999999427, 1.5189999999999428, 1.517999999999943, 1.5189999999999428, 1.5189999999999428, 1.5209999999999426, 1.5189999999999428, 1.516999999999943, 1.5159999999999432, 1.517999999999943, 1.5159999999999432, 1.516999999999943, 1.517999999999943, 1.516999999999943, 1.5159999999999432, 1.5189999999999428, 1.5189999999999428, 1.5159999999999432, 1.517999999999943, 1.516999999999943, 1.5159999999999432, 1.5159999999999432, 1.516999999999943, 1.5159999999999432, 1.517999999999943, 1.5189999999999428, 1.517999999999943, 1.5189999999999428, 1.517999999999943, 1.5149999999999433, 1.516999999999943, 1.5159999999999432, 1.5189999999999428, 1.516999999999943, 1.517999999999943, 1.5209999999999426, 1.5209999999999426, 1.5149999999999433, 1.5199999999999427, 1.5159999999999432, 1.5189999999999428, 1.517999999999943, 1.5189999999999428, 1.5159999999999432, 1.5159999999999432, 1.5199999999999427, 1.5159999999999432, 1.5159999999999432, 1.517999999999943, 1.517999999999943, 1.5199999999999427, 1.517999999999943, 1.5209999999999426, 1.516999999999943, 1.5189999999999428, 1.517999999999943, 1.517999999999943, 1.516999999999943, 1.517999999999943, 1.5159999999999432, 1.5199999999999427, 1.517999999999943, 1.5149999999999433, 1.5199999999999427, 1.5199999999999427, 1.5219999999999425, 1.5199999999999427, 1.5209999999999426, 1.516999999999943, 1.5189999999999428, 1.5209999999999426, 1.517999999999943, 1.5159999999999432, 1.5159999999999432, 1.5139999999999434, 1.5189999999999428, 1.5159999999999432, 1.5149999999999433, 1.5219999999999425, 1.5149999999999433, 1.5159999999999432, 1.5159999999999432, 1.5209999999999426, 1.516999999999943, 1.517999999999943, 1.516999999999943, 1.5189999999999428, 1.516999999999943, 1.5139999999999434, 1.5189999999999428, 1.5219999999999425, 1.5159999999999432, 1.5189999999999428, 1.5109999999999437, 1.516999999999943, 1.5159999999999432, 1.5139999999999434, 1.517999999999943, 1.5139999999999434, 1.5159999999999432, 1.5199999999999427, 1.5139999999999434, 1.517999999999943, 1.5129999999999435, 1.5139999999999434, 1.5139999999999434, 1.516999999999943, 1.5199999999999427, 1.517999999999943, 1.5199999999999427, 1.516999999999943, 1.517999999999943, 1.5199999999999427, 1.5189999999999428, 1.5189999999999428, 1.5139999999999434, 1.5229999999999424, 1.517999999999943, 1.5189999999999428, 1.5189999999999428, 1.5149999999999433, 1.5189999999999428, 1.5129999999999435, 1.516999999999943, 1.517999999999943, 1.5189999999999428, 1.516999999999943, 1.5189999999999428, 1.517999999999943, 1.517999999999943, 1.5139999999999434, 1.516999999999943, 1.5149999999999433, 1.5199999999999427, 1.5159999999999432, 1.517999999999943, 1.516999999999943, 1.517999999999943, 1.5189999999999428, 1.5159999999999432, 1.517999999999943, 1.5189999999999428, 1.517999999999943, 1.5149999999999433, 1.5189999999999428, 1.517999999999943, 1.516999999999943, 1.5199999999999427, 1.517999999999943, 1.5119999999999436, 1.517999999999943, 1.5149999999999433, 1.517999999999943, 1.5189999999999428, 1.517999999999943, 1.516999999999943, 1.5189999999999428, 1.5109999999999437, 1.517999999999943, 1.5189999999999428, 1.5199999999999427, 1.5219999999999425, 1.516999999999943, 1.516999999999943, 1.5129999999999435, 1.5209999999999426, 1.5189999999999428, 1.5209999999999426, 1.5159999999999432, 1.5129999999999435, 1.517999999999943, 1.5189999999999428, 1.5139999999999434, 1.5139999999999434, 1.5209999999999426, 1.5189999999999428, 1.516999999999943, 1.517999999999943, 1.5199999999999427, 1.516999999999943, 1.5149999999999433, 1.5189999999999428, 1.5209999999999426, 1.516999999999943, 1.5199999999999427, 1.5159999999999432, 1.5199999999999427, 1.5189999999999428, 1.516999999999943, 1.516999999999943, 1.5199999999999427, 1.516999999999943, 1.5199999999999427, 1.517999999999943, 1.5189999999999428, 1.5189999999999428, 1.5209999999999426, 1.5199999999999427, 1.516999999999943, 1.5159999999999432, 1.5189999999999428, 1.5219999999999425, 1.5159999999999432, 1.516999999999943, 1.516999999999943, 1.5199999999999427, 1.5189999999999428, 1.516999999999943, 1.5199999999999427, 1.5199999999999427, 1.5159999999999432, 1.5189999999999428, 1.517999999999943, 1.5199999999999427, 1.5139999999999434, 1.5209999999999426, 1.5189999999999428, 1.5189999999999428, 1.517999999999943, 1.5199999999999427, 1.5199999999999427, 1.517999999999943, 1.5159999999999432, 1.5199999999999427, 1.5199999999999427, 1.5159999999999432, 1.516999999999943, 1.5199999999999427, 1.516999999999943, 1.5119999999999436, 1.516999999999943, 1.5149999999999433, 1.5189999999999428, 1.5189999999999428, 1.5189999999999428, 1.516999999999943, 1.517999999999943, 1.5149999999999433, 1.517999999999943, 1.5189999999999428, 1.516999999999943, 1.5159999999999432, 1.516999999999943, 1.516999999999943, 1.5159999999999432, 1.517999999999943, 1.5189999999999428, 1.5149999999999433, 1.5209999999999426, 1.516999999999943, 1.5199999999999427, 1.5199999999999427, 1.517999999999943, 1.5189999999999428, 1.5159999999999432, 1.5189999999999428, 1.5189999999999428, 1.517999999999943, 1.5109999999999437, 1.5199999999999427, 1.5139999999999434, 1.5189999999999428, 1.5159999999999432, 1.516999999999943, 1.5219999999999425, 1.5159999999999432, 1.517999999999943, 1.517999999999943, 1.5199999999999427, 1.516999999999943, 1.5199999999999427, 1.5159999999999432, 1.5199999999999427, 1.517999999999943, 1.517999999999943, 1.5139999999999434, 1.5199999999999427, 1.517999999999943, 1.517999999999943, 1.5199999999999427, 1.516999999999943, 1.517999999999943, 1.5189999999999428, 1.5159999999999432, 1.5189999999999428, 1.5149999999999433, 1.5139999999999434, 1.5189999999999428, 1.5119999999999436, 1.517999999999943, 1.5189999999999428, 1.517999999999943, 1.517999999999943, 1.5199999999999427, 1.5189999999999428, 1.516999999999943, 1.5189999999999428, 1.516999999999943, 1.5159999999999432, 1.516999999999943, 1.5199999999999427, 1.5199999999999427, 1.5209999999999426, 1.5159999999999432, 1.5139999999999434, 1.5149999999999433, 1.517999999999943, 1.5159999999999432, 1.5119999999999436, 1.5199999999999427, 1.516999999999943, 1.517999999999943, 1.5199999999999427, 1.5149999999999433, 1.516999999999943, 1.5139999999999434, 1.5199999999999427, 1.5119999999999436, 1.5199999999999427, 1.5199999999999427, 1.5119999999999436, 1.5139999999999434, 1.517999999999943, 1.5139999999999434, 1.5099999999999438, 1.517999999999943, 1.5209999999999426, 1.5159999999999432, 1.5199999999999427, 1.516999999999943, 1.5219999999999425, 1.5189999999999428, 1.517999999999943, 1.5159999999999432, 1.517999999999943, 1.5129999999999435, 1.517999999999943, 1.517999999999943, 1.5129999999999435, 1.5159999999999432, 1.517999999999943, 1.517999999999943, 1.5199999999999427, 1.5189999999999428, 1.517999999999943, 1.5159999999999432, 1.517999999999943, 1.5159999999999432, 1.517999999999943, 1.516999999999943, 1.516999999999943, 1.5199999999999427, 1.5139999999999434, 1.516999999999943, 1.5149999999999433, 1.516999999999943, 1.5189999999999428, 1.517999999999943, 1.517999999999943, 1.5189999999999428, 1.5159999999999432, 1.516999999999943, 1.516999999999943, 1.5199999999999427, 1.5189999999999428, 1.5159999999999432, 1.5189999999999428, 1.5199999999999427, 1.5189999999999428, 1.5209999999999426, 1.5189999999999428, 1.5159999999999432, 1.516999999999943, 1.5189999999999428, 1.5199999999999427, 1.517999999999943, 1.5199999999999427, 1.517999999999943, 1.517999999999943, 1.517999999999943, 1.5119999999999436, 1.517999999999943, 1.5189999999999428, 1.5189999999999428, 1.5189999999999428, 1.5139999999999434, 1.5209999999999426, 1.516999999999943, 1.5149999999999433, 1.5219999999999425, 1.516999999999943, 1.5199999999999427, 1.516999999999943, 1.5209999999999426, 1.5159999999999432, 1.5199999999999427, 1.5189999999999428, 1.5189999999999428, 1.5139999999999434, 1.517999999999943, 1.516999999999943, 1.5199999999999427, 1.5209999999999426, 1.5149999999999433, 1.5189999999999428, 1.5159999999999432, 1.516999999999943, 1.516999999999943, 1.517999999999943, 1.517999999999943, 1.5189999999999428, 1.5189999999999428, 1.517999999999943, 1.516999999999943, 1.5199999999999427, 1.517999999999943, 1.516999999999943, 1.5139999999999434, 1.5189999999999428, 1.517999999999943, 1.5159999999999432, 1.5189999999999428, 1.5129999999999435, 1.516999999999943, 1.517999999999943, 1.5189999999999428, 1.516999999999943, 1.5209999999999426, 1.516999999999943, 1.5209999999999426, 1.5199999999999427, 1.517999999999943, 1.5189999999999428, 1.5189999999999428, 1.5219999999999425, 1.516999999999943, 1.517999999999943, 1.517999999999943, 1.517999999999943, 1.516999999999943, 1.5199999999999427, 1.516999999999943, 1.5199999999999427, 1.5119999999999436, 1.5199999999999427, 1.516999999999943, 1.516999999999943, 1.5159999999999432, 1.5189999999999428, 1.5189999999999428, 1.5139999999999434, 1.5119999999999436, 1.5189999999999428, 1.517999999999943, 1.5159999999999432, 1.517999999999943, 1.5189999999999428, 1.5199999999999427, 1.5219999999999425, 1.517999999999943, 1.5189999999999428, 1.5149999999999433, 1.5209999999999426, 1.5199999999999427, 1.5139999999999434, 1.5139999999999434, 1.5159999999999432, 1.5159999999999432, 1.5189999999999428, 1.5189999999999428, 1.5189999999999428, 1.517999999999943, 1.5159999999999432, 1.5189999999999428, 1.5199999999999427, 1.5139999999999434, 1.517999999999943, 1.5189999999999428, 1.516999999999943, 1.5199999999999427, 1.517999999999943, 1.5189999999999428, 1.5189999999999428, 1.5199999999999427, 1.517999999999943, 1.5199999999999427, 1.5159999999999432, 1.517999999999943, 1.5209999999999426, 1.5159999999999432, 1.5209999999999426, 1.517999999999943, 1.5159999999999432, 1.5189999999999428, 1.5159999999999432, 1.5209999999999426, 1.5139999999999434, 1.5199999999999427, 1.517999999999943, 1.5189999999999428, 1.5189999999999428, 1.5189999999999428, 1.5149999999999433, 1.5209999999999426, 1.5189999999999428, 1.5209999999999426, 1.5189999999999428, 1.5189999999999428, 1.5229999999999424, 1.5199999999999427, 1.516999999999943, 1.5199999999999427, 1.5159999999999432, 1.5159999999999432, 1.5119999999999436, 1.517999999999943, 1.5189999999999428, 1.517999999999943, 1.5189999999999428, 1.5149999999999433, 1.5129999999999435, 1.517999999999943, 1.5159999999999432, 1.5209999999999426, 1.516999999999943, 1.5159999999999432, 1.517999999999943, 1.5159999999999432, 1.516999999999943, 1.517999999999943, 1.5189999999999428, 1.517999999999943, 1.5159999999999432, 1.5199999999999427, 1.517999999999943, 1.5159999999999432, 1.5159999999999432, 1.517999999999943, 1.5149999999999433, 1.5209999999999426, 1.5129999999999435, 1.516999999999943, 1.5219999999999425, 1.5199999999999427, 1.5159999999999432, 1.517999999999943, 1.516999999999943, 1.5159999999999432, 1.5139999999999434, 1.5189999999999428, 1.5199999999999427, 1.517999999999943, 1.5209999999999426, 1.5199999999999427, 1.5139999999999434, 1.517999999999943, 1.5159999999999432, 1.5149999999999433, 1.5159999999999432, 1.517999999999943, 1.5159999999999432, 1.5159999999999432, 1.516999999999943, 1.5199999999999427, 1.516999999999943, 1.5149999999999433, 1.516999999999943, 1.5149999999999433, 1.517999999999943, 1.5189999999999428, 1.516999999999943, 1.517999999999943, 1.516999999999943, 1.5189999999999428, 1.5199999999999427, 1.5219999999999425, 1.5159999999999432, 1.516999999999943, 1.5189999999999428, 1.5189999999999428, 1.5199999999999427, 1.517999999999943, 1.5189999999999428, 1.5189999999999428, 1.516999999999943, 1.517999999999943, 1.517999999999943, 1.5189999999999428, 1.517999999999943, 1.5189999999999428, 1.5159999999999432, 1.5189999999999428, 1.5159999999999432, 1.5189999999999428, 1.5159999999999432, 1.5199999999999427, 1.517999999999943, 1.5159999999999432, 1.5209999999999426, 1.517999999999943, 1.5189999999999428, 1.5159999999999432, 1.517999999999943, 1.5199999999999427, 1.5159999999999432, 1.5209999999999426, 1.5159999999999432, 1.516999999999943, 1.5139999999999434, 1.516999999999943, 1.5199999999999427, 1.517999999999943, 1.5189999999999428, 1.5199999999999427, 1.5199999999999427, 1.5189999999999428, 1.5189999999999428, 1.5209999999999426, 1.5189999999999428, 1.517999999999943, 1.5199999999999427, 1.5189999999999428, 1.5139999999999434, 1.516999999999943, 1.5189999999999428, 1.5159999999999432, 1.516999999999943, 1.517999999999943, 1.5199999999999427, 1.5199999999999427, 1.5149999999999433, 1.5209999999999426, 1.5159999999999432, 1.516999999999943, 1.5199999999999427, 1.5159999999999432, 1.5189999999999428, 1.516999999999943, 1.5199999999999427, 1.5209999999999426, 1.5189999999999428, 1.5159999999999432, 1.516999999999943, 1.5199999999999427, 1.5189999999999428, 1.5199999999999427, 1.516999999999943, 1.5189999999999428, 1.5189999999999428, 1.516999999999943, 1.5199999999999427, 1.517999999999943, 1.5189999999999428, 1.5199999999999427, 1.517999999999943, 1.5209999999999426, 1.5189999999999428, 1.5159999999999432, 1.5199999999999427, 1.5149999999999433, 1.5199999999999427, 1.5149999999999433, 1.517999999999943, 1.517999999999943, 1.5199999999999427, 1.517999999999943, 1.516999999999943, 1.516999999999943, 1.5149999999999433, 1.5149999999999433, 1.5159999999999432, 1.517999999999943, 1.517999999999943, 1.5209999999999426, 1.516999999999943, 1.5209999999999426, 1.5159999999999432, 1.5159999999999432, 1.5199999999999427, 1.5149999999999433, 1.517999999999943, 1.517999999999943, 1.5189999999999428, 1.516999999999943, 1.5139999999999434, 1.517999999999943, 1.5209999999999426, 1.5149999999999433, 1.517999999999943, 1.5199999999999427, 1.516999999999943, 1.517999999999943, 1.516999999999943, 1.516999999999943, 1.516999999999943, 1.5189999999999428, 1.5199999999999427, 1.516999999999943, 1.5189999999999428, 1.5189999999999428, 1.5189999999999428, 1.5149999999999433, 1.516999999999943, 1.517999999999943, 1.5209999999999426, 1.517999999999943, 1.5159999999999432, 1.516999999999943, 1.517999999999943, 1.516999999999943, 1.5159999999999432, 1.5159999999999432, 1.516999999999943, 1.5119999999999436, 1.5139999999999434, 1.5189999999999428, 1.516999999999943, 1.5189999999999428, 1.5139999999999434, 1.5189999999999428, 1.516999999999943, 1.516999999999943, 1.5189999999999428, 1.516999999999943, 1.5159999999999432, 1.5209999999999426, 1.5139999999999434, 1.516999999999943, 1.5199999999999427, 1.5189999999999428, 1.5139999999999434, 1.516999999999943, 1.5149999999999433, 1.517999999999943, 1.5189999999999428, 1.5189999999999428, 1.517999999999943, 1.5189999999999428, 1.5209999999999426, 1.516999999999943, 1.5209999999999426, 1.516999999999943, 1.5189999999999428, 1.5159999999999432, 1.5149999999999433, 1.5159999999999432, 1.5199999999999427, 1.516999999999943, 1.517999999999943, 1.517999999999943, 1.516999999999943, 1.516999999999943, 1.5189999999999428, 1.5199999999999427, 1.517999999999943, 1.517999999999943, 1.517999999999943, 1.5199999999999427, 1.5159999999999432, 1.5149999999999433, 1.516999999999943, 1.5199999999999427, 1.517999999999943, 1.5159999999999432, 1.5139999999999434, 1.5119999999999436, 1.5199999999999427, 1.5149999999999433, 1.516999999999943, 1.516999999999943, 1.5209999999999426, 1.5159999999999432, 1.5159999999999432, 1.5199999999999427, 1.5199999999999427, 1.5189999999999428, 1.5159999999999432, 1.5149999999999433, 1.5189999999999428, 1.5139999999999434, 1.5149999999999433, 1.5189999999999428, 1.5139999999999434, 1.5189999999999428, 1.5199999999999427, 1.5149999999999433, 1.516999999999943, 1.5189999999999428, 1.5129999999999435, 1.5159999999999432, 1.517999999999943, 1.5159999999999432, 1.516999999999943, 1.516999999999943, 1.5189999999999428, 1.517999999999943, 1.517999999999943, 1.5139999999999434, 1.516999999999943, 1.516999999999943, 1.5159999999999432, 1.516999999999943, 1.516999999999943, 1.517999999999943, 1.5189999999999428, 1.5189999999999428, 1.5199999999999427, 1.517999999999943, 1.5199999999999427, 1.5149999999999433, 1.517999999999943, 1.517999999999943, 1.5189999999999428, 1.517999999999943, 1.517999999999943, 1.5189999999999428, 1.516999999999943, 1.5149999999999433, 1.516999999999943, 1.516999999999943, 1.5139999999999434, 1.5189999999999428, 1.5189999999999428, 1.5119999999999436, 1.5149999999999433, 1.5189999999999428, 1.516999999999943, 1.516999999999943, 1.5119999999999436, 1.5139999999999434, 1.5189999999999428, 1.5149999999999433, 1.517999999999943, 1.5189999999999428, 1.5139999999999434, 1.5159999999999432, 1.5189999999999428, 1.517999999999943, 1.5189999999999428, 1.5149999999999433, 1.5189999999999428, 1.5189999999999428, 1.5199999999999427, 1.516999999999943, 1.5129999999999435, 1.517999999999943, 1.516999999999943, 1.5189999999999428, 1.5119999999999436, 1.5199999999999427, 1.5189999999999428, 1.517999999999943, 1.5189999999999428, 1.5159999999999432, 1.517999999999943, 1.5199999999999427, 1.516999999999943, 1.5189999999999428, 1.5189999999999428, 1.517999999999943, 1.5199999999999427, 1.5189999999999428, 1.5159999999999432, 1.5229999999999424, 1.5149999999999433, 1.5209999999999426, 1.517999999999943, 1.517999999999943, 1.5149999999999433, 1.5199999999999427, 1.517999999999943, 1.5129999999999435, 1.5149999999999433, 1.517999999999943, 1.517999999999943, 1.5189999999999428, 1.517999999999943, 1.517999999999943, 1.5189999999999428, 1.5159999999999432, 1.5159999999999432, 1.5189999999999428, 1.517999999999943, 1.5199999999999427, 1.5189999999999428, 1.517999999999943, 1.516999999999943, 1.5189999999999428, 1.516999999999943, 1.516999999999943, 1.5209999999999426, 1.517999999999943, 1.517999999999943, 1.5209999999999426, 1.5209999999999426, 1.5209999999999426, 1.5149999999999433, 1.5129999999999435, 1.516999999999943, 1.5199999999999427, 1.5159999999999432, 1.5159999999999432, 1.5139999999999434, 1.516999999999943, 1.5159999999999432, 1.5189999999999428, 1.5219999999999425, 1.517999999999943, 1.517999999999943, 1.5189999999999428, 1.5139999999999434, 1.516999999999943, 1.5199999999999427, 1.517999999999943, 1.5189999999999428, 1.516999999999943, 1.5159999999999432, 1.517999999999943, 1.517999999999943, 1.5129999999999435, 1.5219999999999425, 1.5139999999999434, 1.5189999999999428, 1.5209999999999426, 1.5189999999999428, 1.5159999999999432, 1.5189999999999428, 1.5159999999999432, 1.5189999999999428, 1.516999999999943, 1.516999999999943, 1.5209999999999426, 1.5209999999999426, 1.5189999999999428, 1.517999999999943, 1.516999999999943, 1.517999999999943, 1.5209999999999426, 1.516999999999943, 1.5209999999999426, 1.5149999999999433, 1.5189999999999428, 1.5189999999999428, 1.516999999999943, 1.5189999999999428, 1.5159999999999432, 1.5189999999999428, 1.5199999999999427, 1.5159999999999432, 1.5129999999999435, 1.5189999999999428, 1.517999999999943, 1.516999999999943, 1.517999999999943, 1.5159999999999432, 1.517999999999943, 1.5209999999999426, 1.5219999999999425, 1.5189999999999428, 1.5139999999999434, 1.5209999999999426, 1.5209999999999426, 1.516999999999943, 1.517999999999943, 1.517999999999943, 1.5189999999999428, 1.5149999999999433, 1.517999999999943, 1.517999999999943, 1.517999999999943, 1.5219999999999425, 1.516999999999943, 1.516999999999943, 1.516999999999943, 1.5129999999999435, 1.5199999999999427, 1.5189999999999428, 1.5189999999999428, 1.517999999999943, 1.5199999999999427, 1.5159999999999432, 1.5129999999999435, 1.5189999999999428, 1.516999999999943, 1.5139999999999434, 1.5159999999999432, 1.516999999999943, 1.516999999999943, 1.516999999999943, 1.5149999999999433, 1.5149999999999433, 1.5199999999999427, 1.5159999999999432, 1.5199999999999427, 1.5189999999999428, 1.5189999999999428, 1.5229999999999424, 1.5199999999999427, 1.5189999999999428, 1.5199999999999427, 1.5199999999999427, 1.516999999999943, 1.5189999999999428, 1.517999999999943, 1.5229999999999424, 1.5189999999999428, 1.5149999999999433, 1.5189999999999428, 1.5149999999999433, 1.5189999999999428, 1.517999999999943, 1.517999999999943, 1.516999999999943, 1.5219999999999425, 1.517999999999943, 1.517999999999943, 1.5199999999999427, 1.516999999999943, 1.5209999999999426, 1.5229999999999424, 1.517999999999943, 1.5209999999999426, 1.5189999999999428, 1.516999999999943, 1.5159999999999432, 1.5139999999999434, 1.5189999999999428, 1.5139999999999434, 1.517999999999943, 1.5199999999999427, 1.5189999999999428, 1.517999999999943, 1.516999999999943, 1.5209999999999426, 1.5199999999999427, 1.5149999999999433, 1.517999999999943, 1.5199999999999427, 1.516999999999943, 1.5189999999999428, 1.5209999999999426, 1.5159999999999432, 1.5199999999999427, 1.5159999999999432, 1.5209999999999426, 1.5189999999999428, 1.5119999999999436, 1.517999999999943, 1.5159999999999432, 1.5149999999999433, 1.5189999999999428, 1.517999999999943, 1.508999999999944, 1.5199999999999427, 1.516999999999943, 1.5209999999999426, 1.516999999999943, 1.5159999999999432, 1.516999999999943, 1.5149999999999433, 1.5159999999999432, 1.5159999999999432, 1.5199999999999427, 1.5209999999999426, 1.5209999999999426, 1.516999999999943, 1.516999999999943, 1.517999999999943, 1.5159999999999432, 1.5239999999999423, 1.517999999999943, 1.5199999999999427, 1.5199999999999427, 1.516999999999943, 1.517999999999943, 1.5149999999999433, 1.5159999999999432, 1.5149999999999433, 1.517999999999943, 1.517999999999943, 1.5199999999999427, 1.5149999999999433, 1.516999999999943, 1.5159999999999432, 1.517999999999943, 1.5139999999999434, 1.517999999999943, 1.5189999999999428, 1.516999999999943, 1.5189999999999428, 1.5189999999999428, 1.5219999999999425, 1.5149999999999433, 1.5189999999999428, 1.5209999999999426, 1.516999999999943, 1.5139999999999434, 1.516999999999943, 1.5159999999999432, 1.5199999999999427, 1.517999999999943, 1.5209999999999426, 1.517999999999943, 1.5199999999999427, 1.5159999999999432, 1.516999999999943, 1.5139999999999434, 1.5159999999999432, 1.5189999999999428, 1.5139999999999434, 1.516999999999943, 1.5149999999999433, 1.5139999999999434, 1.5189999999999428, 1.517999999999943, 1.5209999999999426, 1.516999999999943, 1.5159999999999432, 1.5189999999999428, 1.5189999999999428, 1.5139999999999434, 1.5159999999999432, 1.5199999999999427, 1.517999999999943, 1.5139999999999434, 1.517999999999943, 1.5199999999999427, 1.517999999999943, 1.517999999999943, 1.516999999999943, 1.5189999999999428, 1.5189999999999428, 1.516999999999943, 1.517999999999943, 1.5199999999999427, 1.516999999999943, 1.517999999999943, 1.5199999999999427, 1.516999999999943, 1.5229999999999424, 1.5139999999999434, 1.5129999999999435, 1.517999999999943, 1.5139999999999434, 1.5139999999999434, 1.5159999999999432, 1.5159999999999432, 1.5189999999999428, 1.5159999999999432, 1.517999999999943, 1.517999999999943, 1.517999999999943, 1.5209999999999426, 1.5229999999999424, 1.5189999999999428, 1.5199999999999427, 1.5209999999999426, 1.516999999999943, 1.517999999999943, 1.5139999999999434, 1.5189999999999428, 1.516999999999943, 1.5199999999999427, 1.516999999999943, 1.517999999999943, 1.516999999999943, 1.5159999999999432, 1.517999999999943, 1.5209999999999426, 1.5159999999999432, 1.5129999999999435, 1.5129999999999435, 1.5109999999999437, 1.5119999999999436, 1.5159999999999432, 1.5219999999999425, 1.5199999999999427, 1.5149999999999433, 1.5199999999999427, 1.5199999999999427, 1.5159999999999432, 1.517999999999943, 1.5199999999999427, 1.516999999999943, 1.516999999999943, 1.5159999999999432, 1.517999999999943, 1.5159999999999432, 1.5189999999999428, 1.516999999999943, 1.516999999999943, 1.5139999999999434, 1.5159999999999432, 1.517999999999943, 1.517999999999943, 1.5199999999999427, 1.5139999999999434, 1.5139999999999434, 1.5199999999999427, 1.5159999999999432, 1.5189999999999428, 1.516999999999943, 1.5159999999999432, 1.517999999999943, 1.5159999999999432, 1.517999999999943, 1.5189999999999428, 1.5149999999999433, 1.5189999999999428, 1.5149999999999433, 1.516999999999943, 1.517999999999943, 1.517999999999943, 1.5209999999999426, 1.5189999999999428, 1.516999999999943, 1.516999999999943, 1.5159999999999432, 1.516999999999943, 1.517999999999943, 1.516999999999943, 1.5189999999999428, 1.5189999999999428, 1.5189999999999428, 1.517999999999943, 1.5209999999999426, 1.5199999999999427, 1.5159999999999432, 1.5209999999999426, 1.517999999999943, 1.517999999999943, 1.516999999999943, 1.516999999999943, 1.5149999999999433, 1.5199999999999427, 1.516999999999943, 1.5199999999999427, 1.5189999999999428, 1.517999999999943, 1.517999999999943, 1.5159999999999432, 1.5189999999999428, 1.5189999999999428, 1.5189999999999428, 1.5209999999999426, 1.517999999999943, 1.5189999999999428, 1.5189999999999428, 1.5119999999999436, 1.5139999999999434, 1.5199999999999427, 1.517999999999943, 1.517999999999943, 1.5199999999999427, 1.5139999999999434, 1.5199999999999427, 1.5189999999999428, 1.5199999999999427, 1.5189999999999428, 1.5159999999999432, 1.5189999999999428, 1.5189999999999428, 1.5149999999999433, 1.517999999999943, 1.5189999999999428, 1.5219999999999425, 1.5189999999999428, 1.517999999999943, 1.517999999999943, 1.517999999999943, 1.517999999999943, 1.5159999999999432, 1.516999999999943, 1.5159999999999432, 1.5189999999999428, 1.517999999999943, 1.5159999999999432, 1.5189999999999428, 1.5159999999999432, 1.5199999999999427, 1.5199999999999427, 1.517999999999943, 1.5209999999999426, 1.5139999999999434, 1.5199999999999427, 1.5159999999999432, 1.5199999999999427, 1.516999999999943, 1.517999999999943, 1.5189999999999428, 1.5189999999999428, 1.517999999999943, 1.5149999999999433, 1.517999999999943, 1.5189999999999428, 1.517999999999943, 1.517999999999943, 1.517999999999943, 1.5199999999999427, 1.5189999999999428, 1.516999999999943, 1.5159999999999432, 1.516999999999943, 1.5149999999999433, 1.516999999999943, 1.5189999999999428, 1.516999999999943, 1.5199999999999427, 1.5159999999999432, 1.5139999999999434, 1.5159999999999432, 1.5189999999999428, 1.5189999999999428, 1.5149999999999433, 1.5149999999999433, 1.5189999999999428, 1.517999999999943, 1.5149999999999433, 1.5189999999999428, 1.5219999999999425, 1.5189999999999428, 1.5209999999999426, 1.5159999999999432, 1.5189999999999428, 1.517999999999943, 1.5189999999999428, 1.5199999999999427, 1.5159999999999432, 1.5149999999999433, 1.5209999999999426, 1.516999999999943, 1.516999999999943, 1.5159999999999432, 1.516999999999943, 1.5159999999999432, 1.517999999999943, 1.517999999999943, 1.516999999999943, 1.5149999999999433, 1.5209999999999426, 1.517999999999943, 1.5199999999999427, 1.517999999999943, 1.5189999999999428, 1.517999999999943, 1.516999999999943, 1.5149999999999433, 1.517999999999943, 1.517999999999943, 1.5209999999999426, 1.5189999999999428, 1.5199999999999427, 1.5209999999999426, 1.5209999999999426, 1.516999999999943, 1.5189999999999428, 1.5189999999999428, 1.5209999999999426, 1.5109999999999437, 1.517999999999943, 1.5149999999999433, 1.5229999999999424, 1.517999999999943, 1.516999999999943, 1.5189999999999428, 1.517999999999943, 1.5199999999999427, 1.516999999999943, 1.5159999999999432, 1.517999999999943, 1.516999999999943, 1.5199999999999427, 1.517999999999943, 1.5229999999999424, 1.5189999999999428, 1.516999999999943, 1.516999999999943, 1.5159999999999432, 1.5099999999999438, 1.5199999999999427, 1.5149999999999433, 1.517999999999943, 1.5149999999999433, 1.517999999999943, 1.5139999999999434, 1.517999999999943, 1.5219999999999425, 1.517999999999943, 1.5189999999999428, 1.5159999999999432, 1.517999999999943, 1.517999999999943, 1.5219999999999425, 1.5119999999999436, 1.5209999999999426, 1.5139999999999434, 1.5199999999999427, 1.5189999999999428, 1.5189999999999428, 1.516999999999943, 1.516999999999943, 1.517999999999943, 1.5199999999999427, 1.5189999999999428, 1.5149999999999433, 1.5189999999999428, 1.5189999999999428, 1.5199999999999427, 1.517999999999943, 1.5199999999999427, 1.5159999999999432, 1.5159999999999432, 1.517999999999943, 1.5199999999999427, 1.5159999999999432, 1.516999999999943, 1.517999999999943, 1.5199999999999427, 1.5159999999999432, 1.5139999999999434, 1.517999999999943, 1.5159999999999432, 1.5219999999999425, 1.5199999999999427, 1.5199999999999427, 1.5129999999999435, 1.5189999999999428, 1.5189999999999428, 1.5199999999999427, 1.5219999999999425, 1.516999999999943, 1.5189999999999428, 1.5189999999999428, 1.5209999999999426, 1.5199999999999427, 1.5149999999999433, 1.5139999999999434, 1.5219999999999425, 1.516999999999943, 1.5159999999999432, 1.5139999999999434, 1.5139999999999434, 1.5229999999999424, 1.5159999999999432, 1.5209999999999426, 1.5159999999999432, 1.5199999999999427, 1.517999999999943, 1.516999999999943, 1.5129999999999435, 1.5149999999999433, 1.5119999999999436, 1.5159999999999432, 1.516999999999943, 1.5189999999999428, 1.5189999999999428, 1.516999999999943, 1.5219999999999425, 1.5199999999999427, 1.517999999999943, 1.5189999999999428, 1.516999999999943, 1.5199999999999427, 1.517999999999943, 1.5219999999999425, 1.5199999999999427, 1.5159999999999432, 1.5199999999999427, 1.516999999999943, 1.5159999999999432, 1.5199999999999427, 1.5159999999999432, 1.516999999999943, 1.5189999999999428, 1.5189999999999428, 1.516999999999943, 1.5159999999999432, 1.5149999999999433, 1.517999999999943, 1.517999999999943, 1.5199999999999427, 1.5159999999999432, 1.5129999999999435, 1.517999999999943, 1.517999999999943, 1.5159999999999432, 1.5199999999999427, 1.5189999999999428, 1.5189999999999428, 1.5219999999999425, 1.5139999999999434, 1.516999999999943, 1.517999999999943, 1.517999999999943, 1.516999999999943, 1.5119999999999436, 1.517999999999943, 1.5189999999999428, 1.5189999999999428, 1.5139999999999434, 1.516999999999943, 1.516999999999943, 1.5189999999999428, 1.516999999999943, 1.5189999999999428, 1.5189999999999428, 1.517999999999943, 1.5129999999999435, 1.5159999999999432, 1.5139999999999434, 1.516999999999943, 1.517999999999943, 1.5209999999999426, 1.517999999999943, 1.5189999999999428, 1.517999999999943, 1.5189999999999428, 1.5159999999999432, 1.5189999999999428, 1.517999999999943, 1.517999999999943, 1.5159999999999432, 1.5189999999999428, 1.5149999999999433, 1.5189999999999428, 1.5189999999999428, 1.5199999999999427, 1.5159999999999432, 1.517999999999943, 1.516999999999943, 1.517999999999943, 1.5159999999999432, 1.5189999999999428, 1.517999999999943, 1.516999999999943, 1.5159999999999432, 1.5159999999999432, 1.5219999999999425, 1.5159999999999432, 1.5189999999999428, 1.5189999999999428, 1.5159999999999432, 1.5159999999999432, 1.5199999999999427, 1.5159999999999432, 1.517999999999943, 1.5189999999999428, 1.517999999999943, 1.5139999999999434, 1.5159999999999432, 1.5159999999999432, 1.5209999999999426, 1.5219999999999425, 1.516999999999943, 1.5209999999999426, 1.5139999999999434, 1.516999999999943, 1.517999999999943, 1.516999999999943, 1.5159999999999432, 1.5199999999999427, 1.5159999999999432, 1.517999999999943, 1.517999999999943, 1.5189999999999428, 1.5159999999999432, 1.5159999999999432, 1.5199999999999427, 1.517999999999943, 1.5199999999999427, 1.5189999999999428, 1.5149999999999433, 1.5149999999999433, 1.5189999999999428, 1.517999999999943, 1.517999999999943, 1.517999999999943, 1.517999999999943, 1.517999999999943, 1.5209999999999426, 1.5189999999999428, 1.516999999999943, 1.517999999999943, 1.5209999999999426, 1.5139999999999434, 1.516999999999943, 1.5189999999999428, 1.517999999999943, 1.5189999999999428, 1.516999999999943, 1.5219999999999425, 1.516999999999943, 1.5159999999999432, 1.5129999999999435, 1.5139999999999434, 1.517999999999943, 1.516999999999943, 1.5209999999999426, 1.5199999999999427, 1.5139999999999434, 1.517999999999943, 1.517999999999943, 1.5159999999999432, 1.5149999999999433, 1.516999999999943, 1.517999999999943, 1.5159999999999432, 1.517999999999943, 1.517999999999943, 1.516999999999943, 1.516999999999943, 1.5149999999999433, 1.5119999999999436, 1.5199999999999427, 1.517999999999943, 1.516999999999943, 1.5149999999999433, 1.5189999999999428, 1.5199999999999427, 1.517999999999943, 1.5189999999999428, 1.516999999999943, 1.5189999999999428, 1.517999999999943, 1.5129999999999435, 1.517999999999943, 1.517999999999943, 1.5189999999999428, 1.5159999999999432, 1.5159999999999432, 1.5149999999999433, 1.516999999999943, 1.517999999999943, 1.516999999999943, 1.517999999999943, 1.5159999999999432, 1.517999999999943, 1.516999999999943, 1.517999999999943, 1.5209999999999426, 1.517999999999943, 1.5209999999999426, 1.517999999999943, 1.5199999999999427, 1.5219999999999425, 1.5159999999999432, 1.5159999999999432, 1.5139999999999434, 1.5199999999999427, 1.5159999999999432, 1.517999999999943, 1.517999999999943, 1.5189999999999428, 1.517999999999943, 1.517999999999943, 1.5159999999999432, 1.5139999999999434, 1.517999999999943, 1.5149999999999433, 1.5149999999999433, 1.5159999999999432, 1.5189999999999428, 1.5149999999999433, 1.5189999999999428, 1.5189999999999428, 1.517999999999943, 1.5219999999999425, 1.5189999999999428, 1.516999999999943, 1.517999999999943, 1.5159999999999432, 1.517999999999943, 1.5189999999999428, 1.5159999999999432, 1.5159999999999432, 1.5199999999999427, 1.517999999999943, 1.516999999999943, 1.5199999999999427, 1.5149999999999433, 1.517999999999943, 1.5159999999999432, 1.5189999999999428, 1.517999999999943, 1.517999999999943, 1.516999999999943, 1.5189999999999428, 1.5209999999999426, 1.5189999999999428, 1.5209999999999426, 1.5149999999999433, 1.5189999999999428, 1.517999999999943, 1.517999999999943, 1.516999999999943, 1.516999999999943, 1.5199999999999427, 1.5229999999999424, 1.517999999999943, 1.5119999999999436, 1.516999999999943, 1.517999999999943, 1.5209999999999426, 1.5159999999999432, 1.5189999999999428, 1.516999999999943, 1.5159999999999432, 1.5159999999999432, 1.516999999999943, 1.5209999999999426, 1.517999999999943, 1.5199999999999427, 1.516999999999943, 1.517999999999943, 1.5199999999999427, 1.516999999999943, 1.5199999999999427, 1.5159999999999432, 1.5189999999999428, 1.517999999999943, 1.5199999999999427, 1.5189999999999428, 1.517999999999943, 1.5119999999999436, 1.516999999999943, 1.5209999999999426, 1.5189999999999428, 1.5129999999999435, 1.5159999999999432, 1.5149999999999433, 1.5149999999999433, 1.5189999999999428, 1.5159999999999432, 1.517999999999943, 1.517999999999943, 1.5189999999999428, 1.5139999999999434, 1.5149999999999433, 1.517999999999943, 1.517999999999943, 1.5199999999999427, 1.517999999999943, 1.5159999999999432, 1.5199999999999427, 1.5149999999999433, 1.5159999999999432, 1.5199999999999427, 1.5199999999999427, 1.5139999999999434, 1.5219999999999425, 1.5189999999999428, 1.5159999999999432, 1.5149999999999433, 1.516999999999943, 1.5229999999999424, 1.5189999999999428, 1.5199999999999427, 1.5139999999999434, 1.5159999999999432, 1.5189999999999428, 1.5159999999999432, 1.517999999999943, 1.5219999999999425, 1.516999999999943, 1.5139999999999434, 1.517999999999943, 1.5189999999999428, 1.5209999999999426, 1.517999999999943, 1.516999999999943, 1.517999999999943, 1.5219999999999425, 1.517999999999943, 1.5159999999999432, 1.5149999999999433, 1.5199999999999427, 1.5159999999999432, 1.517999999999943, 1.516999999999943, 1.5199999999999427, 1.5139999999999434, 1.517999999999943, 1.517999999999943, 1.5109999999999437, 1.516999999999943, 1.5189999999999428, 1.5189999999999428, 1.516999999999943, 1.5159999999999432, 1.517999999999943, 1.517999999999943, 1.5159999999999432, 1.5199999999999427, 1.517999999999943, 1.5199999999999427, 1.5199999999999427, 1.5149999999999433, 1.5189999999999428, 1.5209999999999426, 1.5159999999999432, 1.516999999999943, 1.5189999999999428, 1.5199999999999427, 1.5189999999999428, 1.5189999999999428, 1.5159999999999432, 1.516999999999943, 1.5189999999999428, 1.5119999999999436, 1.5199999999999427, 1.5159999999999432, 1.517999999999943, 1.5189999999999428, 1.5189999999999428, 1.5149999999999433, 1.5199999999999427, 1.5209999999999426, 1.517999999999943, 1.5119999999999436, 1.5189999999999428, 1.516999999999943, 1.517999999999943, 1.5199999999999427, 1.516999999999943, 1.5189999999999428, 1.517999999999943, 1.5189999999999428, 1.5159999999999432, 1.5189999999999428, 1.5119999999999436, 1.517999999999943, 1.5159999999999432, 1.5139999999999434, 1.5189999999999428, 1.5159999999999432, 1.516999999999943, 1.516999999999943, 1.5149999999999433, 1.5159999999999432, 1.5159999999999432, 1.5159999999999432, 1.5149999999999433, 1.5149999999999433, 1.5199999999999427, 1.5159999999999432, 1.5209999999999426, 1.508999999999944, 1.516999999999943, 1.517999999999943, 1.5159999999999432, 1.516999999999943, 1.516999999999943, 1.517999999999943, 1.5199999999999427, 1.5129999999999435, 1.5159999999999432, 1.517999999999943, 1.5189999999999428, 1.517999999999943, 1.517999999999943, 1.5159999999999432, 1.516999999999943, 1.5139999999999434, 1.5199999999999427, 1.517999999999943, 1.517999999999943, 1.5229999999999424, 1.5199999999999427, 1.5159999999999432, 1.517999999999943, 1.517999999999943, 1.516999999999943, 1.516999999999943, 1.5199999999999427, 1.516999999999943, 1.5189999999999428, 1.5199999999999427, 1.5219999999999425, 1.516999999999943, 1.517999999999943, 1.516999999999943, 1.5159999999999432, 1.5199999999999427, 1.516999999999943, 1.5149999999999433, 1.5209999999999426, 1.5139999999999434, 1.5189999999999428, 1.517999999999943, 1.516999999999943, 1.517999999999943, 1.5229999999999424, 1.516999999999943, 1.517999999999943, 1.516999999999943, 1.5209999999999426, 1.5129999999999435, 1.5189999999999428, 1.5209999999999426, 1.517999999999943, 1.5199999999999427, 1.5139999999999434, 1.5199999999999427, 1.5189999999999428, 1.5199999999999427, 1.5139999999999434, 1.5149999999999433, 1.5189999999999428, 1.5159999999999432, 1.517999999999943, 1.5189999999999428, 1.5159999999999432, 1.5139999999999434, 1.517999999999943, 1.5199999999999427, 1.5199999999999427, 1.517999999999943, 1.5159999999999432, 1.5209999999999426, 1.517999999999943, 1.5199999999999427, 1.5149999999999433, 1.5149999999999433, 1.5149999999999433, 1.517999999999943, 1.517999999999943, 1.5189999999999428, 1.5129999999999435, 1.5189999999999428, 1.516999999999943, 1.516999999999943, 1.517999999999943, 1.516999999999943, 1.5159999999999432, 1.517999999999943, 1.516999999999943, 1.517999999999943, 1.5119999999999436, 1.5209999999999426, 1.5119999999999436, 1.5159999999999432, 1.5209999999999426, 1.5209999999999426, 1.5209999999999426, 1.5199999999999427, 1.5149999999999433, 1.517999999999943, 1.5189999999999428, 1.5149999999999433, 1.5139999999999434, 1.5159999999999432, 1.517999999999943, 1.5199999999999427, 1.516999999999943, 1.5159999999999432, 1.5199999999999427, 1.5159999999999432, 1.516999999999943, 1.5159999999999432, 1.516999999999943, 1.517999999999943, 1.5159999999999432, 1.5189999999999428, 1.5199999999999427, 1.517999999999943, 1.5199999999999427, 1.5149999999999433, 1.517999999999943, 1.517999999999943, 1.5189999999999428, 1.517999999999943, 1.5199999999999427, 1.5159999999999432, 1.517999999999943, 1.516999999999943, 1.5189999999999428, 1.517999999999943, 1.516999999999943, 1.517999999999943, 1.517999999999943, 1.5159999999999432, 1.516999999999943, 1.5199999999999427, 1.5199999999999427, 1.517999999999943, 1.5159999999999432, 1.5209999999999426, 1.5159999999999432, 1.5189999999999428, 1.5209999999999426, 1.5149999999999433, 1.5209999999999426, 1.5159999999999432, 1.516999999999943, 1.5129999999999435, 1.5159999999999432, 1.516999999999943, 1.5219999999999425, 1.5209999999999426, 1.5159999999999432, 1.517999999999943, 1.5209999999999426, 1.5199999999999427, 1.5189999999999428, 1.5149999999999433, 1.516999999999943, 1.516999999999943, 1.5189999999999428, 1.517999999999943, 1.5209999999999426, 1.5159999999999432, 1.5209999999999426, 1.5159999999999432, 1.5189999999999428, 1.517999999999943, 1.517999999999943, 1.516999999999943, 1.5149999999999433, 1.5159999999999432, 1.5189999999999428, 1.516999999999943, 1.5189999999999428, 1.517999999999943, 1.5199999999999427, 1.516999999999943, 1.516999999999943, 1.516999999999943, 1.5189999999999428, 1.517999999999943, 1.5189999999999428, 1.5199999999999427, 1.517999999999943, 1.5159999999999432, 1.517999999999943, 1.5189999999999428, 1.5199999999999427, 1.5199999999999427, 1.5189999999999428, 1.5189999999999428, 1.5149999999999433, 1.516999999999943, 1.517999999999943, 1.5189999999999428, 1.5189999999999428, 1.5199999999999427, 1.516999999999943, 1.5159999999999432, 1.5119999999999436, 1.5219999999999425, 1.5139999999999434, 1.5159999999999432, 1.516999999999943, 1.5159999999999432, 1.5209999999999426, 1.5149999999999433, 1.5119999999999436, 1.5159999999999432, 1.5139999999999434, 1.516999999999943, 1.5159999999999432, 1.5219999999999425, 1.5199999999999427, 1.5099999999999438, 1.5139999999999434, 1.5149999999999433, 1.5189999999999428, 1.516999999999943, 1.5159999999999432, 1.5159999999999432, 1.5189999999999428, 1.5189999999999428, 1.5149999999999433, 1.517999999999943, 1.5219999999999425, 1.517999999999943, 1.517999999999943, 1.5159999999999432, 1.5199999999999427, 1.516999999999943, 1.5209999999999426, 1.5209999999999426, 1.516999999999943, 1.5199999999999427, 1.517999999999943, 1.5159999999999432, 1.516999999999943, 1.5139999999999434, 1.5189999999999428, 1.517999999999943, 1.5199999999999427, 1.5229999999999424, 1.516999999999943, 1.516999999999943, 1.5199999999999427, 1.5199999999999427, 1.5159999999999432, 1.5189999999999428, 1.516999999999943, 1.5209999999999426, 1.5149999999999433, 1.5149999999999433, 1.517999999999943, 1.5159999999999432, 1.5159999999999432, 1.5199999999999427, 1.516999999999943, 1.5199999999999427, 1.516999999999943, 1.5189999999999428, 1.517999999999943, 1.5189999999999428, 1.5159999999999432, 1.5209999999999426, 1.5189999999999428, 1.5189999999999428, 1.517999999999943, 1.517999999999943, 1.5189999999999428, 1.5189999999999428, 1.516999999999943, 1.516999999999943, 1.517999999999943, 1.516999999999943, 1.5159999999999432, 1.5199999999999427, 1.5159999999999432, 1.516999999999943, 1.5149999999999433, 1.517999999999943, 1.5159999999999432, 1.5139999999999434, 1.516999999999943, 1.5199999999999427, 1.5199999999999427, 1.5189999999999428, 1.5189999999999428, 1.5199999999999427, 1.516999999999943, 1.5149999999999433, 1.5209999999999426, 1.5159999999999432, 1.517999999999943, 1.5159999999999432, 1.5149999999999433, 1.5159999999999432, 1.516999999999943, 1.5209999999999426, 1.5149999999999433, 1.5159999999999432, 1.5219999999999425, 1.516999999999943, 1.517999999999943, 1.5149999999999433, 1.5189999999999428, 1.5149999999999433, 1.5189999999999428, 1.5209999999999426, 1.5189999999999428, 1.5209999999999426, 1.5189999999999428, 1.516999999999943, 1.5199999999999427, 1.5159999999999432, 1.5129999999999435, 1.5119999999999436, 1.5159999999999432, 1.5119999999999436, 1.5159999999999432, 1.5139999999999434, 1.517999999999943, 1.517999999999943, 1.5199999999999427, 1.5189999999999428, 1.5159999999999432, 1.5149999999999433, 1.5159999999999432, 1.516999999999943, 1.517999999999943, 1.5209999999999426, 1.5189999999999428, 1.516999999999943, 1.516999999999943, 1.516999999999943, 1.5149999999999433, 1.516999999999943, 1.5199999999999427, 1.5199999999999427, 1.5149999999999433, 1.5149999999999433, 1.5189999999999428, 1.5209999999999426, 1.5159999999999432, 1.5199999999999427, 1.516999999999943, 1.5189999999999428, 1.516999999999943, 1.516999999999943, 1.5199999999999427, 1.517999999999943, 1.5149999999999433, 1.517999999999943, 1.516999999999943, 1.5159999999999432, 1.516999999999943, 1.5199999999999427, 1.517999999999943, 1.5149999999999433, 1.5149999999999433, 1.5189999999999428, 1.5159999999999432, 1.5199999999999427, 1.516999999999943, 1.517999999999943, 1.5129999999999435, 1.5159999999999432, 1.517999999999943, 1.5189999999999428, 1.5139999999999434, 1.516999999999943, 1.5159999999999432, 1.5189999999999428, 1.5159999999999432, 1.5189999999999428, 1.5189999999999428, 1.5199999999999427, 1.5189999999999428, 1.516999999999943, 1.5209999999999426, 1.5189999999999428, 1.5209999999999426, 1.517999999999943, 1.517999999999943, 1.5139999999999434, 1.517999999999943, 1.5119999999999436, 1.517999999999943, 1.5199999999999427, 1.5199999999999427, 1.516999999999943, 1.5099999999999438, 1.5199999999999427, 1.516999999999943, 1.5199999999999427, 1.5209999999999426, 1.516999999999943, 1.516999999999943, 1.5159999999999432, 1.5159999999999432, 1.516999999999943, 1.5189999999999428, 1.5209999999999426, 1.517999999999943, 1.517999999999943, 1.5189999999999428, 1.517999999999943, 1.517999999999943, 1.5209999999999426, 1.516999999999943, 1.516999999999943, 1.516999999999943, 1.516999999999943, 1.5149999999999433, 1.5189999999999428, 1.516999999999943, 1.517999999999943, 1.516999999999943, 1.516999999999943, 1.517999999999943, 1.5219999999999425, 1.5199999999999427, 1.516999999999943, 1.517999999999943, 1.516999999999943, 1.5159999999999432, 1.5159999999999432, 1.5189999999999428, 1.517999999999943, 1.5159999999999432, 1.517999999999943, 1.517999999999943, 1.516999999999943, 1.5199999999999427, 1.5199999999999427, 1.5189999999999428, 1.516999999999943, 1.5129999999999435, 1.5159999999999432, 1.517999999999943, 1.5109999999999437, 1.5159999999999432, 1.5159999999999432, 1.5189999999999428, 1.5189999999999428, 1.5189999999999428, 1.5189999999999428, 1.5159999999999432, 1.516999999999943, 1.5199999999999427, 1.5199999999999427, 1.5159999999999432, 1.5189999999999428, 1.5199999999999427, 1.5189999999999428, 1.517999999999943, 1.5219999999999425, 1.5199999999999427, 1.5159999999999432, 1.5199999999999427, 1.5159999999999432, 1.516999999999943, 1.5139999999999434, 1.5159999999999432, 1.5199999999999427, 1.5149999999999433, 1.5199999999999427, 1.5189999999999428, 1.5189999999999428, 1.5159999999999432, 1.5189999999999428, 1.5219999999999425, 1.516999999999943, 1.5139999999999434, 1.517999999999943, 1.5159999999999432, 1.5159999999999432, 1.517999999999943, 1.517999999999943, 1.5189999999999428, 1.517999999999943, 1.5159999999999432, 1.5189999999999428, 1.5159999999999432, 1.5199999999999427, 1.516999999999943, 1.516999999999943, 1.516999999999943, 1.5189999999999428, 1.517999999999943, 1.517999999999943, 1.517999999999943, 1.517999999999943, 1.5209999999999426, 1.516999999999943, 1.5199999999999427, 1.5159999999999432, 1.5189999999999428, 1.5149999999999433, 1.5189999999999428, 1.5199999999999427, 1.5159999999999432, 1.5129999999999435, 1.5219999999999425, 1.5159999999999432, 1.5189999999999428, 1.5149999999999433, 1.516999999999943, 1.5199999999999427, 1.517999999999943, 1.5189999999999428, 1.517999999999943, 1.516999999999943, 1.5199999999999427, 1.5189999999999428, 1.516999999999943, 1.516999999999943, 1.5219999999999425, 1.5159999999999432, 1.5189999999999428, 1.5199999999999427, 1.5199999999999427, 1.5189999999999428, 1.516999999999943, 1.5199999999999427, 1.5199999999999427, 1.5189999999999428, 1.5159999999999432, 1.517999999999943, 1.5199999999999427, 1.5159999999999432, 1.5189999999999428, 1.516999999999943, 1.5159999999999432, 1.517999999999943, 1.517999999999943, 1.516999999999943, 1.5189999999999428, 1.516999999999943, 1.517999999999943, 1.516999999999943, 1.517999999999943, 1.516999999999943, 1.516999999999943, 1.5189999999999428, 1.5159999999999432, 1.5159999999999432, 1.516999999999943, 1.5209999999999426, 1.516999999999943, 1.517999999999943, 1.5159999999999432, 1.517999999999943, 1.5219999999999425, 1.5209999999999426, 1.5119999999999436, 1.5189999999999428, 1.5199999999999427, 1.5199999999999427, 1.5189999999999428, 1.5189999999999428, 1.5199999999999427, 1.516999999999943, 1.5199999999999427, 1.5189999999999428, 1.5139999999999434, 1.5129999999999435, 1.516999999999943, 1.517999999999943, 1.5159999999999432, 1.5189999999999428, 1.5209999999999426, 1.517999999999943, 1.5209999999999426, 1.516999999999943, 1.5189999999999428, 1.5149999999999433, 1.5229999999999424, 1.517999999999943, 1.517999999999943, 1.516999999999943, 1.5199999999999427, 1.5139999999999434, 1.517999999999943, 1.516999999999943, 1.5199999999999427, 1.5149999999999433, 1.5159999999999432, 1.517999999999943, 1.5149999999999433, 1.5189999999999428, 1.5139999999999434, 1.5129999999999435, 1.5159999999999432, 1.5189999999999428, 1.5189999999999428, 1.5199999999999427, 1.5139999999999434, 1.5189999999999428, 1.5189999999999428, 1.516999999999943, 1.516999999999943, 1.516999999999943, 1.5189999999999428, 1.5189999999999428, 1.517999999999943, 1.517999999999943, 1.517999999999943, 1.517999999999943, 1.5189999999999428, 1.5199999999999427, 1.516999999999943, 1.5219999999999425, 1.5189999999999428, 1.5199999999999427, 1.5159999999999432, 1.5199999999999427, 1.5159999999999432, 1.5149999999999433, 1.516999999999943, 1.517999999999943, 1.516999999999943, 1.5159999999999432, 1.517999999999943, 1.517999999999943, 1.5199999999999427, 1.5159999999999432, 1.5199999999999427, 1.5189999999999428, 1.5189999999999428, 1.5229999999999424, 1.5149999999999433, 1.517999999999943, 1.5129999999999435, 1.517999999999943, 1.516999999999943, 1.5159999999999432, 1.5189999999999428, 1.5149999999999433, 1.5139999999999434, 1.5159999999999432, 1.5189999999999428, 1.516999999999943, 1.516999999999943, 1.5159999999999432, 1.5159999999999432, 1.517999999999943, 1.5139999999999434, 1.5189999999999428, 1.517999999999943, 1.517999999999943, 1.5159999999999432, 1.5149999999999433, 1.517999999999943, 1.5189999999999428, 1.5209999999999426, 1.5209999999999426, 1.5159999999999432, 1.517999999999943, 1.5199999999999427, 1.5199999999999427, 1.517999999999943, 1.5199999999999427, 1.5189999999999428, 1.5209999999999426, 1.5199999999999427, 1.5189999999999428, 1.516999999999943, 1.5149999999999433, 1.5199999999999427, 1.5159999999999432, 1.5199999999999427, 1.516999999999943, 1.5159999999999432, 1.5159999999999432, 1.516999999999943, 1.5199999999999427, 1.517999999999943, 1.5159999999999432, 1.5119999999999436, 1.516999999999943, 1.5149999999999433, 1.5159999999999432, 1.5209999999999426, 1.5199999999999427, 1.5189999999999428, 1.5159999999999432, 1.5189999999999428, 1.5159999999999432, 1.5229999999999424, 1.5189999999999428, 1.5159999999999432, 1.5189999999999428, 1.5129999999999435, 1.5189999999999428, 1.516999999999943, 1.5199999999999427, 1.517999999999943, 1.517999999999943, 1.517999999999943, 1.5189999999999428, 1.5209999999999426, 1.5159999999999432, 1.5189999999999428, 1.5159999999999432, 1.5159999999999432, 1.5159999999999432, 1.5189999999999428, 1.5159999999999432, 1.5189999999999428, 1.5199999999999427, 1.5199999999999427, 1.5189999999999428, 1.5139999999999434, 1.5159999999999432, 1.5159999999999432, 1.5199999999999427, 1.516999999999943, 1.5219999999999425, 1.5159999999999432, 1.5189999999999428, 1.5149999999999433, 1.517999999999943, 1.517999999999943, 1.516999999999943, 1.5209999999999426, 1.5189999999999428, 1.5189999999999428, 1.5139999999999434, 1.517999999999943, 1.5189999999999428, 1.5139999999999434, 1.5189999999999428, 1.5159999999999432, 1.5159999999999432, 1.5139999999999434, 1.5199999999999427, 1.517999999999943, 1.5209999999999426, 1.517999999999943, 1.517999999999943, 1.5129999999999435, 1.516999999999943, 1.5149999999999433, 1.5199999999999427, 1.5199999999999427, 1.516999999999943, 1.516999999999943, 1.5189999999999428, 1.517999999999943, 1.5189999999999428, 1.5159999999999432, 1.5209999999999426, 1.5189999999999428, 1.5159999999999432, 1.5199999999999427, 1.5199999999999427, 1.5159999999999432, 1.5199999999999427, 1.5119999999999436, 1.5189999999999428, 1.5219999999999425, 1.517999999999943, 1.5139999999999434, 1.5139999999999434, 1.516999999999943, 1.5209999999999426, 1.5189999999999428, 1.5159999999999432, 1.5189999999999428, 1.517999999999943, 1.517999999999943, 1.5199999999999427, 1.517999999999943, 1.516999999999943, 1.517999999999943, 1.5159999999999432, 1.517999999999943, 1.5159999999999432, 1.517999999999943, 1.5199999999999427, 1.517999999999943, 1.5209999999999426, 1.5159999999999432, 1.5159999999999432, 1.5149999999999433, 1.5189999999999428, 1.5189999999999428, 1.5189999999999428, 1.5189999999999428, 1.5189999999999428, 1.5209999999999426, 1.5199999999999427, 1.5109999999999437, 1.5189999999999428, 1.5149999999999433, 1.516999999999943, 1.5159999999999432, 1.516999999999943, 1.5199999999999427, 1.5159999999999432, 1.5199999999999427, 1.516999999999943, 1.5209999999999426, 1.5119999999999436, 1.517999999999943, 1.516999999999943, 1.517999999999943, 1.5209999999999426, 1.5149999999999433, 1.5149999999999433, 1.5199999999999427, 1.516999999999943, 1.517999999999943, 1.517999999999943, 1.517999999999943, 1.517999999999943, 1.5199999999999427, 1.516999999999943, 1.5159999999999432, 1.517999999999943, 1.5189999999999428, 1.517999999999943, 1.516999999999943, 1.517999999999943, 1.5209999999999426, 1.5149999999999433, 1.516999999999943, 1.5199999999999427, 1.516999999999943, 1.5139999999999434, 1.517999999999943, 1.516999999999943, 1.5139999999999434, 1.5159999999999432, 1.516999999999943, 1.5189999999999428, 1.517999999999943, 1.517999999999943, 1.5159999999999432, 1.5189999999999428, 1.5149999999999433, 1.516999999999943, 1.516999999999943, 1.517999999999943, 1.517999999999943, 1.516999999999943, 1.5189999999999428, 1.517999999999943, 1.516999999999943, 1.5159999999999432, 1.516999999999943, 1.5189999999999428, 1.5159999999999432, 1.5139999999999434, 1.5149999999999433, 1.5159999999999432, 1.5199999999999427, 1.5159999999999432, 1.516999999999943, 1.517999999999943, 1.5209999999999426, 1.5189999999999428, 1.517999999999943, 1.5219999999999425, 1.517999999999943, 1.5189999999999428, 1.5149999999999433, 1.5189999999999428, 1.5189999999999428, 1.517999999999943, 1.5159999999999432, 1.5199999999999427, 1.5149999999999433, 1.5189999999999428, 1.516999999999943, 1.516999999999943, 1.5219999999999425, 1.5189999999999428, 1.5209999999999426, 1.5199999999999427, 1.5189999999999428, 1.5189999999999428, 1.516999999999943, 1.5199999999999427, 1.5159999999999432, 1.5189999999999428, 1.517999999999943, 1.5209999999999426, 1.5189999999999428, 1.5189999999999428, 1.5199999999999427, 1.516999999999943, 1.5199999999999427, 1.5219999999999425, 1.5219999999999425, 1.517999999999943, 1.5209999999999426, 1.5199999999999427, 1.5189999999999428, 1.517999999999943, 1.5149999999999433, 1.5149999999999433, 1.5159999999999432, 1.5219999999999425, 1.517999999999943, 1.517999999999943, 1.5189999999999428, 1.5189999999999428, 1.5159999999999432, 1.5219999999999425, 1.5149999999999433, 1.5189999999999428, 1.5189999999999428, 1.5199999999999427, 1.5189999999999428, 1.517999999999943, 1.517999999999943, 1.5229999999999424, 1.5189999999999428, 1.5189999999999428, 1.5209999999999426, 1.516999999999943, 1.5139999999999434, 1.517999999999943, 1.5209999999999426, 1.5199999999999427, 1.516999999999943, 1.5139999999999434, 1.5139999999999434, 1.5189999999999428, 1.5199999999999427, 1.5189999999999428, 1.5159999999999432, 1.516999999999943, 1.5199999999999427, 1.5119999999999436, 1.5199999999999427, 1.5129999999999435, 1.5159999999999432, 1.517999999999943, 1.5189999999999428, 1.517999999999943, 1.5199999999999427, 1.516999999999943, 1.5139999999999434, 1.5189999999999428, 1.5159999999999432, 1.517999999999943, 1.517999999999943, 1.5189999999999428, 1.517999999999943, 1.5159999999999432, 1.5159999999999432, 1.5209999999999426, 1.5199999999999427, 1.5159999999999432, 1.516999999999943, 1.5159999999999432, 1.5159999999999432, 1.517999999999943, 1.516999999999943, 1.5189999999999428, 1.516999999999943, 1.517999999999943, 1.5149999999999433, 1.5189999999999428, 1.5139999999999434, 1.5199999999999427, 1.5189999999999428, 1.5189999999999428, 1.5159999999999432, 1.517999999999943, 1.5159999999999432, 1.5219999999999425, 1.5149999999999433, 1.5159999999999432, 1.5189999999999428, 1.5129999999999435, 1.5159999999999432, 1.5119999999999436, 1.517999999999943, 1.5139999999999434, 1.516999999999943, 1.5159999999999432, 1.5189999999999428, 1.5159999999999432, 1.517999999999943, 1.516999999999943, 1.5159999999999432, 1.5159999999999432, 1.516999999999943, 1.5189999999999428, 1.5209999999999426, 1.5159999999999432, 1.516999999999943, 1.5189999999999428, 1.5159999999999432, 1.5209999999999426, 1.5159999999999432, 1.516999999999943, 1.5159999999999432, 1.5139999999999434, 1.5149999999999433, 1.517999999999943, 1.5159999999999432, 1.5189999999999428, 1.5209999999999426, 1.5139999999999434, 1.517999999999943, 1.5189999999999428, 1.516999999999943, 1.5199999999999427, 1.5209999999999426, 1.5199999999999427, 1.5139999999999434, 1.5189999999999428, 1.5199999999999427, 1.5209999999999426, 1.5189999999999428, 1.517999999999943, 1.517999999999943, 1.5159999999999432, 1.5189999999999428, 1.5159999999999432, 1.5199999999999427, 1.516999999999943, 1.5119999999999436, 1.5189999999999428, 1.516999999999943, 1.5159999999999432, 1.5159999999999432, 1.5159999999999432, 1.517999999999943, 1.5209999999999426, 1.5139999999999434, 1.5189999999999428, 1.516999999999943, 1.517999999999943, 1.5139999999999434, 1.516999999999943, 1.517999999999943, 1.5189999999999428, 1.5159999999999432, 1.5159999999999432, 1.5149999999999433, 1.5139999999999434, 1.5119999999999436, 1.5159999999999432, 1.516999999999943, 1.5149999999999433, 1.517999999999943, 1.5189999999999428, 1.5199999999999427, 1.5199999999999427, 1.516999999999943, 1.5189999999999428, 1.517999999999943, 1.517999999999943, 1.5209999999999426, 1.517999999999943, 1.516999999999943, 1.5199999999999427, 1.5189999999999428, 1.516999999999943, 1.5199999999999427, 1.5189999999999428, 1.5219999999999425, 1.5159999999999432, 1.516999999999943, 1.5199999999999427, 1.517999999999943, 1.5159999999999432, 1.5149999999999433, 1.5189999999999428, 1.5199999999999427, 1.5189999999999428, 1.516999999999943, 1.517999999999943, 1.5199999999999427, 1.517999999999943, 1.5229999999999424, 1.5139999999999434, 1.5159999999999432, 1.517999999999943, 1.5199999999999427, 1.5199999999999427, 1.5149999999999433, 1.517999999999943, 1.517999999999943, 1.5159999999999432, 1.5139999999999434, 1.517999999999943, 1.5219999999999425, 1.517999999999943, 1.5219999999999425, 1.5159999999999432, 1.5159999999999432, 1.5209999999999426, 1.5189999999999428, 1.516999999999943, 1.5189999999999428, 1.517999999999943, 1.5199999999999427, 1.516999999999943, 1.5159999999999432, 1.5119999999999436, 1.517999999999943, 1.5189999999999428, 1.516999999999943, 1.517999999999943, 1.516999999999943, 1.516999999999943, 1.5149999999999433, 1.5159999999999432, 1.5189999999999428, 1.5149999999999433, 1.5159999999999432, 1.516999999999943, 1.5149999999999433, 1.5199999999999427, 1.5149999999999433, 1.5129999999999435, 1.5199999999999427, 1.5189999999999428, 1.516999999999943, 1.5189999999999428, 1.516999999999943, 1.5199999999999427, 1.5149999999999433, 1.5189999999999428, 1.5209999999999426, 1.516999999999943, 1.516999999999943, 1.5219999999999425, 1.5199999999999427, 1.5159999999999432, 1.517999999999943, 1.5159999999999432, 1.5199999999999427, 1.5129999999999435, 1.5159999999999432, 1.5189999999999428, 1.5139999999999434, 1.516999999999943, 1.5199999999999427, 1.517999999999943, 1.5159999999999432, 1.516999999999943, 1.517999999999943, 1.517999999999943, 1.5209999999999426, 1.5199999999999427, 1.5189999999999428, 1.5189999999999428, 1.516999999999943, 1.5159999999999432, 1.5159999999999432, 1.5189999999999428, 1.516999999999943, 1.5199999999999427, 1.5139999999999434, 1.5129999999999435, 1.5209999999999426, 1.517999999999943, 1.517999999999943, 1.5199999999999427, 1.516999999999943, 1.5119999999999436, 1.5139999999999434, 1.5219999999999425, 1.517999999999943, 1.5209999999999426, 1.5149999999999433, 1.516999999999943, 1.5209999999999426, 1.5149999999999433, 1.5149999999999433, 1.5189999999999428, 1.5149999999999433, 1.5159999999999432, 1.5139999999999434, 1.5189999999999428, 1.516999999999943, 1.5159999999999432, 1.5159999999999432, 1.5199999999999427, 1.5149999999999433, 1.5149999999999433, 1.5159999999999432, 1.516999999999943, 1.5139999999999434, 1.516999999999943, 1.5209999999999426, 1.5189999999999428, 1.5189999999999428, 1.516999999999943, 1.5159999999999432, 1.516999999999943, 1.5199999999999427, 1.516999999999943, 1.517999999999943, 1.5199999999999427, 1.5199999999999427, 1.517999999999943, 1.517999999999943, 1.5199999999999427, 1.517999999999943, 1.517999999999943, 1.5109999999999437, 1.5159999999999432, 1.5159999999999432, 1.517999999999943, 1.5189999999999428, 1.5159999999999432, 1.5149999999999433, 1.5189999999999428, 1.516999999999943, 1.5189999999999428, 1.5189999999999428, 1.5149999999999433, 1.5199999999999427, 1.516999999999943, 1.517999999999943, 1.516999999999943, 1.5209999999999426, 1.5199999999999427, 1.517999999999943, 1.516999999999943, 1.516999999999943, 1.517999999999943, 1.5119999999999436, 1.5149999999999433, 1.5199999999999427, 1.516999999999943, 1.5159999999999432, 1.5199999999999427, 1.5119999999999436, 1.5189999999999428, 1.517999999999943, 1.5209999999999426, 1.5189999999999428, 1.516999999999943, 1.5159999999999432, 1.517999999999943, 1.5149999999999433, 1.5139999999999434, 1.5149999999999433, 1.5209999999999426, 1.517999999999943, 1.517999999999943, 1.5189999999999428, 1.5189999999999428, 1.5199999999999427, 1.517999999999943, 1.517999999999943, 1.5199999999999427, 1.5129999999999435, 1.516999999999943, 1.517999999999943, 1.5199999999999427, 1.5159999999999432, 1.5159999999999432, 1.517999999999943, 1.517999999999943, 1.5149999999999433, 1.5199999999999427, 1.5189999999999428, 1.516999999999943, 1.5149999999999433, 1.517999999999943, 1.5189999999999428, 1.5199999999999427, 1.5159999999999432, 1.5199999999999427, 1.5199999999999427, 1.5219999999999425, 1.5159999999999432, 1.5139999999999434, 1.517999999999943, 1.5159999999999432, 1.5189999999999428, 1.5159999999999432, 1.5189999999999428, 1.516999999999943, 1.5209999999999426, 1.5189999999999428, 1.5159999999999432, 1.517999999999943, 1.5199999999999427, 1.5149999999999433, 1.5119999999999436, 1.5189999999999428, 1.517999999999943, 1.517999999999943, 1.516999999999943, 1.5189999999999428, 1.516999999999943, 1.516999999999943, 1.5189999999999428, 1.5139999999999434, 1.5199999999999427, 1.5159999999999432, 1.5209999999999426, 1.5139999999999434, 1.516999999999943, 1.5149999999999433, 1.517999999999943, 1.5149999999999433, 1.5159999999999432, 1.516999999999943, 1.517999999999943, 1.5199999999999427, 1.517999999999943, 1.5149999999999433, 1.5219999999999425, 1.5189999999999428, 1.5119999999999436, 1.5199999999999427, 1.5159999999999432, 1.516999999999943, 1.5189999999999428, 1.5149999999999433, 1.517999999999943, 1.516999999999943, 1.5159999999999432, 1.5199999999999427, 1.516999999999943, 1.5199999999999427, 1.516999999999943, 1.517999999999943, 1.5209999999999426, 1.5199999999999427, 1.517999999999943, 1.5159999999999432, 1.5219999999999425, 1.5139999999999434, 1.517999999999943, 1.5189999999999428, 1.5149999999999433, 1.517999999999943, 1.517999999999943, 1.5199999999999427, 1.516999999999943, 1.5189999999999428, 1.516999999999943, 1.517999999999943, 1.516999999999943, 1.517999999999943, 1.517999999999943, 1.517999999999943, 1.5149999999999433, 1.516999999999943, 1.5189999999999428, 1.5189999999999428, 1.517999999999943, 1.517999999999943, 1.516999999999943, 1.5189999999999428, 1.5199999999999427, 1.5189999999999428, 1.5159999999999432, 1.5149999999999433, 1.516999999999943, 1.516999999999943, 1.516999999999943, 1.5199999999999427, 1.5139999999999434, 1.517999999999943, 1.5199999999999427, 1.5189999999999428, 1.5139999999999434, 1.5159999999999432, 1.517999999999943, 1.5159999999999432, 1.517999999999943, 1.5189999999999428, 1.5149999999999433, 1.517999999999943, 1.517999999999943, 1.516999999999943, 1.516999999999943, 1.5159999999999432, 1.5189999999999428, 1.5159999999999432, 1.5189999999999428, 1.517999999999943, 1.516999999999943, 1.5119999999999436, 1.5199999999999427, 1.5199999999999427, 1.5189999999999428, 1.516999999999943, 1.5199999999999427, 1.5189999999999428, 1.5129999999999435, 1.5199999999999427, 1.516999999999943, 1.517999999999943, 1.5129999999999435, 1.517999999999943, 1.5189999999999428, 1.517999999999943, 1.5159999999999432, 1.5149999999999433, 1.5189999999999428, 1.5189999999999428, 1.5139999999999434, 1.517999999999943, 1.5199999999999427, 1.5119999999999436, 1.517999999999943, 1.517999999999943, 1.516999999999943, 1.5139999999999434, 1.5119999999999436, 1.517999999999943, 1.5199999999999427, 1.5159999999999432, 1.5189999999999428, 1.5209999999999426, 1.516999999999943, 1.517999999999943, 1.5189999999999428, 1.5209999999999426, 1.5189999999999428, 1.516999999999943, 1.5199999999999427, 1.5189999999999428, 1.5189999999999428, 1.5159999999999432, 1.5199999999999427, 1.5129999999999435, 1.5199999999999427, 1.517999999999943, 1.5199999999999427, 1.5189999999999428, 1.5159999999999432, 1.5209999999999426, 1.5159999999999432, 1.5189999999999428, 1.516999999999943, 1.5199999999999427, 1.5159999999999432, 1.5149999999999433, 1.516999999999943, 1.5189999999999428, 1.5219999999999425, 1.516999999999943, 1.517999999999943, 1.517999999999943, 1.5199999999999427, 1.5139999999999434, 1.5149999999999433, 1.5159999999999432, 1.5199999999999427, 1.517999999999943, 1.517999999999943, 1.516999999999943, 1.5209999999999426, 1.517999999999943, 1.5189999999999428, 1.5189999999999428, 1.517999999999943, 1.5149999999999433, 1.516999999999943, 1.517999999999943, 1.5109999999999437, 1.517999999999943, 1.5189999999999428, 1.517999999999943, 1.5189999999999428, 1.517999999999943, 1.517999999999943, 1.517999999999943, 1.516999999999943, 1.517999999999943, 1.5149999999999433, 1.5139999999999434, 1.5189999999999428, 1.517999999999943, 1.516999999999943, 1.5199999999999427, 1.5159999999999432, 1.5189999999999428, 1.516999999999943, 1.5159999999999432, 1.5209999999999426, 1.5189999999999428, 1.5139999999999434, 1.5139999999999434, 1.5199999999999427, 1.5209999999999426, 1.5189999999999428, 1.5129999999999435, 1.5159999999999432, 1.517999999999943, 1.5199999999999427, 1.5199999999999427, 1.516999999999943, 1.516999999999943, 1.5199999999999427, 1.5149999999999433, 1.516999999999943, 1.5199999999999427, 1.5159999999999432, 1.517999999999943, 1.5199999999999427, 1.5199999999999427, 1.5159999999999432, 1.517999999999943, 1.5099999999999438, 1.517999999999943, 1.5199999999999427, 1.5159999999999432, 1.5229999999999424, 1.516999999999943, 1.5139999999999434, 1.5199999999999427, 1.517999999999943, 1.5209999999999426, 1.5199999999999427, 1.517999999999943, 1.516999999999943, 1.5149999999999433, 1.5189999999999428, 1.5209999999999426, 1.5209999999999426, 1.5159999999999432, 1.5189999999999428, 1.516999999999943, 1.5189999999999428, 1.5149999999999433, 1.5199999999999427, 1.5199999999999427, 1.5159999999999432, 1.5199999999999427, 1.5199999999999427, 1.5199999999999427, 1.5199999999999427, 1.5159999999999432, 1.5159999999999432, 1.516999999999943, 1.5199999999999427, 1.5189999999999428, 1.5149999999999433, 1.517999999999943, 1.517999999999943, 1.5199999999999427, 1.5189999999999428, 1.5209999999999426, 1.5149999999999433, 1.5219999999999425, 1.517999999999943, 1.5139999999999434, 1.5189999999999428, 1.517999999999943, 1.516999999999943, 1.516999999999943, 1.517999999999943, 1.5209999999999426, 1.5189999999999428, 1.5189999999999428, 1.5149999999999433, 1.5209999999999426, 1.5139999999999434, 1.5159999999999432, 1.5209999999999426, 1.5139999999999434, 1.5189999999999428, 1.516999999999943, 1.517999999999943, 1.5189999999999428, 1.517999999999943, 1.5189999999999428, 1.5189999999999428, 1.5199999999999427, 1.516999999999943, 1.5149999999999433, 1.5149999999999433, 1.5189999999999428, 1.5199999999999427, 1.516999999999943, 1.5189999999999428, 1.5149999999999433, 1.517999999999943, 1.5199999999999427, 1.5139999999999434, 1.5159999999999432, 1.5109999999999437, 1.5209999999999426, 1.5219999999999425, 1.517999999999943, 1.516999999999943, 1.516999999999943, 1.5189999999999428, 1.516999999999943, 1.5149999999999433, 1.5119999999999436, 1.5209999999999426, 1.5209999999999426, 1.5209999999999426, 1.517999999999943, 1.517999999999943, 1.5129999999999435, 1.5219999999999425, 1.5189999999999428, 1.517999999999943, 1.516999999999943, 1.5189999999999428, 1.516999999999943, 1.516999999999943, 1.516999999999943, 1.516999999999943, 1.5199999999999427, 1.517999999999943, 1.5159999999999432, 1.5219999999999425, 1.5219999999999425, 1.5189999999999428, 1.516999999999943, 1.5149999999999433, 1.5209999999999426, 1.5209999999999426, 1.5189999999999428, 1.5139999999999434, 1.5189999999999428, 1.5209999999999426, 1.5139999999999434, 1.5199999999999427, 1.5209999999999426, 1.5149999999999433, 1.517999999999943, 1.5189999999999428, 1.5199999999999427, 1.5139999999999434, 1.5219999999999425, 1.5139999999999434, 1.516999999999943, 1.5199999999999427, 1.5209999999999426, 1.5199999999999427, 1.5199999999999427, 1.5189999999999428, 1.517999999999943, 1.5199999999999427, 1.5139999999999434, 1.517999999999943, 1.5189999999999428, 1.5139999999999434, 1.517999999999943, 1.517999999999943, 1.517999999999943, 1.5219999999999425, 1.5189999999999428, 1.517999999999943, 1.5189999999999428, 1.517999999999943, 1.5159999999999432, 1.5199999999999427, 1.5159999999999432, 1.516999999999943, 1.5139999999999434, 1.517999999999943, 1.5159999999999432, 1.516999999999943, 1.5199999999999427, 1.5149999999999433, 1.5189999999999428, 1.5159999999999432, 1.517999999999943, 1.516999999999943, 1.516999999999943, 1.516999999999943, 1.516999999999943, 1.5199999999999427, 1.5139999999999434, 1.5149999999999433, 1.5189999999999428, 1.5189999999999428, 1.516999999999943, 1.5189999999999428, 1.517999999999943, 1.5189999999999428, 1.516999999999943, 1.5199999999999427, 1.5209999999999426, 1.5209999999999426, 1.517999999999943, 1.5189999999999428, 1.5189999999999428, 1.5189999999999428, 1.5199999999999427, 1.5189999999999428, 1.5149999999999433, 1.5199999999999427, 1.5209999999999426, 1.5159999999999432, 1.5159999999999432, 1.5199999999999427, 1.517999999999943, 1.5219999999999425, 1.5199999999999427, 1.5139999999999434, 1.517999999999943, 1.516999999999943, 1.5149999999999433, 1.5199999999999427, 1.5159999999999432, 1.517999999999943, 1.5139999999999434, 1.5189999999999428, 1.5139999999999434, 1.5159999999999432, 1.5159999999999432, 1.517999999999943, 1.5189999999999428, 1.5189999999999428, 1.5149999999999433, 1.5209999999999426, 1.516999999999943, 1.5149999999999433, 1.5139999999999434, 1.516999999999943, 1.517999999999943, 1.5189999999999428, 1.5189999999999428, 1.5189999999999428, 1.5219999999999425, 1.5189999999999428, 1.5149999999999433, 1.5199999999999427, 1.5199999999999427, 1.5109999999999437, 1.5159999999999432, 1.5159999999999432, 1.5189999999999428, 1.516999999999943, 1.5129999999999435, 1.5139999999999434, 1.5159999999999432, 1.516999999999943, 1.517999999999943, 1.516999999999943, 1.5159999999999432, 1.5209999999999426, 1.5159999999999432, 1.517999999999943, 1.5159999999999432, 1.5159999999999432, 1.5129999999999435, 1.5189999999999428, 1.5189999999999428, 1.5199999999999427, 1.5189999999999428, 1.516999999999943, 1.517999999999943, 1.5159999999999432, 1.516999999999943, 1.517999999999943, 1.5199999999999427, 1.5189999999999428, 1.517999999999943, 1.5199999999999427, 1.5159999999999432, 1.5149999999999433, 1.517999999999943, 1.516999999999943, 1.5189999999999428, 1.5209999999999426, 1.5189999999999428, 1.516999999999943, 1.5189999999999428, 1.5159999999999432, 1.5139999999999434, 1.5189999999999428, 1.5219999999999425, 1.5209999999999426, 1.516999999999943, 1.517999999999943, 1.5149999999999433, 1.5199999999999427, 1.5199999999999427, 1.517999999999943, 1.5189999999999428, 1.5189999999999428, 1.5189999999999428, 1.5119999999999436, 1.5159999999999432, 1.5189999999999428, 1.516999999999943, 1.5189999999999428, 1.5189999999999428, 1.516999999999943, 1.5199999999999427, 1.516999999999943, 1.5189999999999428, 1.5209999999999426, 1.5159999999999432, 1.5159999999999432, 1.5189999999999428, 1.5189999999999428, 1.517999999999943, 1.5189999999999428, 1.516999999999943, 1.5199999999999427, 1.5199999999999427, 1.5139999999999434, 1.516999999999943, 1.5149999999999433, 1.5229999999999424, 1.5189999999999428, 1.516999999999943, 1.5199999999999427, 1.516999999999943, 1.5199999999999427, 1.516999999999943, 1.5199999999999427, 1.517999999999943, 1.517999999999943, 1.5189999999999428, 1.5189999999999428, 1.5159999999999432, 1.5189999999999428, 1.517999999999943, 1.5199999999999427, 1.5149999999999433, 1.517999999999943, 1.5149999999999433, 1.5189999999999428, 1.5159999999999432, 1.516999999999943, 1.517999999999943, 1.517999999999943, 1.5189999999999428, 1.5149999999999433, 1.517999999999943, 1.517999999999943, 1.5159999999999432, 1.516999999999943, 1.5149999999999433, 1.5149999999999433, 1.5149999999999433, 1.5209999999999426, 1.516999999999943, 1.517999999999943, 1.517999999999943, 1.5159999999999432, 1.5139999999999434, 1.5189999999999428, 1.517999999999943, 1.517999999999943, 1.5199999999999427, 1.517999999999943, 1.516999999999943, 1.5159999999999432, 1.517999999999943, 1.5149999999999433, 1.517999999999943, 1.516999999999943, 1.5199999999999427, 1.517999999999943, 1.5189999999999428, 1.517999999999943, 1.517999999999943, 1.5189999999999428, 1.5199999999999427, 1.5199999999999427, 1.516999999999943, 1.5199999999999427, 1.5209999999999426, 1.517999999999943, 1.517999999999943, 1.5149999999999433, 1.516999999999943, 1.5219999999999425, 1.5209999999999426, 1.5209999999999426, 1.5199999999999427, 1.516999999999943, 1.5149999999999433, 1.5199999999999427, 1.5159999999999432, 1.5199999999999427, 1.5199999999999427, 1.5129999999999435, 1.5139999999999434, 1.5139999999999434, 1.516999999999943, 1.5189999999999428, 1.5149999999999433, 1.516999999999943, 1.517999999999943, 1.5189999999999428, 1.5149999999999433, 1.5199999999999427, 1.5159999999999432, 1.5149999999999433, 1.517999999999943, 1.5149999999999433, 1.517999999999943, 1.5189999999999428, 1.517999999999943, 1.5149999999999433, 1.5189999999999428, 1.5139999999999434, 1.517999999999943, 1.5199999999999427, 1.5159999999999432, 1.5209999999999426, 1.5159999999999432, 1.517999999999943, 1.5159999999999432, 1.5189999999999428, 1.5159999999999432, 1.517999999999943, 1.517999999999943, 1.5159999999999432, 1.517999999999943, 1.517999999999943, 1.5119999999999436, 1.516999999999943, 1.5199999999999427, 1.5209999999999426, 1.516999999999943, 1.5139999999999434, 1.517999999999943, 1.517999999999943, 1.5199999999999427, 1.5199999999999427, 1.5149999999999433, 1.517999999999943, 1.516999999999943, 1.516999999999943, 1.5189999999999428, 1.5159999999999432, 1.517999999999943, 1.516999999999943, 1.517999999999943, 1.5149999999999433, 1.516999999999943, 1.5189999999999428, 1.516999999999943, 1.5189999999999428, 1.5199999999999427, 1.517999999999943, 1.5189999999999428, 1.5139999999999434, 1.5189999999999428, 1.516999999999943, 1.516999999999943, 1.5199999999999427, 1.517999999999943, 1.516999999999943, 1.5139999999999434, 1.517999999999943, 1.517999999999943, 1.5099999999999438, 1.5219999999999425, 1.517999999999943, 1.517999999999943, 1.5149999999999433, 1.5159999999999432, 1.5159999999999432, 1.5189999999999428, 1.5149999999999433, 1.516999999999943, 1.516999999999943, 1.517999999999943, 1.5159999999999432, 1.5139999999999434, 1.5199999999999427, 1.5209999999999426, 1.5199999999999427, 1.5129999999999435, 1.516999999999943, 1.5189999999999428, 1.5149999999999433, 1.5149999999999433, 1.517999999999943, 1.5189999999999428, 1.5189999999999428, 1.517999999999943, 1.5139999999999434, 1.5199999999999427, 1.5159999999999432, 1.5189999999999428, 1.5199999999999427, 1.516999999999943, 1.517999999999943, 1.517999999999943, 1.517999999999943, 1.516999999999943, 1.5129999999999435, 1.5189999999999428, 1.5099999999999438, 1.517999999999943, 1.5189999999999428, 1.5199999999999427, 1.516999999999943, 1.5189999999999428, 1.5159999999999432, 1.5189999999999428, 1.5149999999999433, 1.5159999999999432, 1.5159999999999432, 1.5159999999999432, 1.5209999999999426, 1.5149999999999433, 1.5209999999999426, 1.5189999999999428, 1.517999999999943, 1.516999999999943, 1.5189999999999428, 1.5209999999999426, 1.5189999999999428, 1.5119999999999436, 1.517999999999943, 1.5189999999999428, 1.5209999999999426, 1.5189999999999428, 1.5149999999999433, 1.5189999999999428, 1.5159999999999432, 1.5219999999999425, 1.5129999999999435, 1.5139999999999434, 1.5189999999999428, 1.517999999999943, 1.517999999999943, 1.5149999999999433, 1.5159999999999432, 1.5199999999999427, 1.516999999999943, 1.516999999999943, 1.5139999999999434, 1.5139999999999434, 1.5159999999999432, 1.5189999999999428, 1.516999999999943, 1.5159999999999432, 1.516999999999943, 1.5139999999999434, 1.5159999999999432, 1.5209999999999426, 1.5149999999999433, 1.5219999999999425, 1.5189999999999428, 1.5199999999999427, 1.5159999999999432, 1.516999999999943, 1.5139999999999434, 1.5159999999999432, 1.5119999999999436, 1.5189999999999428, 1.5159999999999432, 1.5139999999999434, 1.516999999999943, 1.5189999999999428, 1.5189999999999428, 1.516999999999943, 1.516999999999943, 1.516999999999943, 1.5229999999999424, 1.516999999999943, 1.516999999999943, 1.5159999999999432, 1.517999999999943, 1.5199999999999427, 1.5219999999999425, 1.5119999999999436, 1.517999999999943, 1.516999999999943, 1.517999999999943, 1.517999999999943, 1.5129999999999435, 1.516999999999943, 1.5189999999999428, 1.5159999999999432, 1.516999999999943, 1.516999999999943, 1.517999999999943, 1.5199999999999427, 1.5199999999999427, 1.516999999999943, 1.5199999999999427, 1.5159999999999432, 1.5199999999999427, 1.516999999999943, 1.517999999999943, 1.5189999999999428, 1.516999999999943, 1.5159999999999432, 1.5159999999999432, 1.5149999999999433, 1.5159999999999432, 1.5199999999999427, 1.516999999999943, 1.516999999999943, 1.516999999999943, 1.5209999999999426, 1.5199999999999427, 1.517999999999943, 1.517999999999943, 1.517999999999943, 1.5159999999999432, 1.5209999999999426, 1.5159999999999432, 1.5159999999999432, 1.516999999999943, 1.5149999999999433, 1.516999999999943, 1.5199999999999427, 1.5209999999999426, 1.516999999999943, 1.516999999999943, 1.5189999999999428, 1.517999999999943, 1.5159999999999432, 1.5159999999999432, 1.517999999999943, 1.516999999999943, 1.5139999999999434, 1.517999999999943, 1.5219999999999425, 1.5189999999999428, 1.5189999999999428, 1.516999999999943, 1.5189999999999428, 1.5199999999999427, 1.5149999999999433, 1.5159999999999432, 1.517999999999943, 1.516999999999943, 1.5189999999999428, 1.5199999999999427, 1.517999999999943, 1.516999999999943, 1.5149999999999433, 1.517999999999943, 1.5139999999999434, 1.516999999999943, 1.517999999999943, 1.5139999999999434, 1.517999999999943, 1.5159999999999432, 1.516999999999943, 1.517999999999943, 1.5139999999999434, 1.5189999999999428, 1.5129999999999435, 1.5119999999999436, 1.5189999999999428, 1.5119999999999436, 1.5119999999999436, 1.517999999999943, 1.5149999999999433, 1.517999999999943, 1.516999999999943, 1.5199999999999427, 1.5199999999999427, 1.516999999999943, 1.517999999999943, 1.517999999999943, 1.5209999999999426, 1.5159999999999432, 1.516999999999943, 1.5159999999999432, 1.517999999999943, 1.516999999999943, 1.5199999999999427, 1.5149999999999433, 1.5189999999999428, 1.5199999999999427, 1.5139999999999434, 1.5199999999999427, 1.516999999999943, 1.517999999999943, 1.5209999999999426, 1.516999999999943, 1.5119999999999436, 1.5149999999999433, 1.516999999999943, 1.517999999999943, 1.5139999999999434, 1.5159999999999432, 1.5199999999999427, 1.517999999999943, 1.5189999999999428, 1.517999999999943, 1.517999999999943, 1.5159999999999432, 1.5159999999999432, 1.5189999999999428, 1.516999999999943, 1.516999999999943, 1.5139999999999434, 1.5159999999999432, 1.5219999999999425, 1.516999999999943, 1.517999999999943, 1.517999999999943, 1.517999999999943, 1.517999999999943, 1.517999999999943, 1.5159999999999432, 1.517999999999943, 1.5159999999999432, 1.5149999999999433, 1.5159999999999432, 1.5189999999999428, 1.5139999999999434, 1.5189999999999428, 1.516999999999943, 1.516999999999943, 1.5149999999999433, 1.5199999999999427, 1.517999999999943, 1.516999999999943, 1.5189999999999428, 1.517999999999943, 1.516999999999943, 1.516999999999943, 1.517999999999943, 1.5209999999999426, 1.517999999999943, 1.5209999999999426, 1.5149999999999433, 1.5149999999999433, 1.516999999999943, 1.5159999999999432, 1.5159999999999432, 1.5189999999999428, 1.5139999999999434, 1.517999999999943, 1.5219999999999425, 1.517999999999943, 1.5159999999999432, 1.5189999999999428, 1.517999999999943, 1.5149999999999433, 1.5219999999999425, 1.5189999999999428, 1.5189999999999428, 1.5209999999999426, 1.5149999999999433, 1.5159999999999432, 1.5219999999999425, 1.5189999999999428, 1.516999999999943, 1.516999999999943, 1.5109999999999437, 1.517999999999943, 1.517999999999943, 1.5189999999999428, 1.5189999999999428, 1.5189999999999428, 1.516999999999943, 1.5149999999999433, 1.5149999999999433, 1.5189999999999428, 1.517999999999943, 1.516999999999943, 1.5189999999999428, 1.516999999999943, 1.5189999999999428, 1.5199999999999427, 1.5189999999999428, 1.516999999999943, 1.5159999999999432, 1.5209999999999426, 1.516999999999943, 1.5219999999999425, 1.5189999999999428, 1.5199999999999427, 1.516999999999943, 1.5139999999999434, 1.517999999999943, 1.5159999999999432, 1.5199999999999427, 1.517999999999943, 1.5199999999999427, 1.5139999999999434, 1.5159999999999432, 1.5139999999999434, 1.517999999999943, 1.516999999999943, 1.516999999999943, 1.517999999999943, 1.5159999999999432, 1.5209999999999426, 1.516999999999943, 1.517999999999943, 1.516999999999943, 1.5189999999999428, 1.5189999999999428, 1.516999999999943, 1.5159999999999432, 1.5139999999999434, 1.516999999999943, 1.5189999999999428, 1.5219999999999425, 1.5189999999999428, 1.516999999999943, 1.5139999999999434, 1.5159999999999432, 1.516999999999943, 1.516999999999943, 1.5189999999999428, 1.5159999999999432, 1.517999999999943, 1.5199999999999427, 1.516999999999943, 1.5159999999999432, 1.5159999999999432, 1.5209999999999426, 1.5199999999999427, 1.5219999999999425, 1.517999999999943, 1.5189999999999428, 1.5189999999999428, 1.5159999999999432, 1.517999999999943, 1.5149999999999433, 1.5189999999999428, 1.5159999999999432, 1.517999999999943, 1.517999999999943, 1.5159999999999432, 1.5189999999999428, 1.5139999999999434, 1.5159999999999432, 1.5189999999999428, 1.516999999999943, 1.517999999999943, 1.5159999999999432, 1.517999999999943, 1.5199999999999427, 1.5199999999999427, 1.517999999999943, 1.516999999999943, 1.517999999999943, 1.5159999999999432, 1.517999999999943, 1.5189999999999428, 1.5209999999999426, 1.5199999999999427, 1.5149999999999433, 1.5219999999999425, 1.5159999999999432, 1.517999999999943, 1.5149999999999433, 1.517999999999943, 1.5159999999999432, 1.517999999999943, 1.516999999999943, 1.5149999999999433, 1.516999999999943, 1.5139999999999434, 1.517999999999943, 1.5159999999999432, 1.5149999999999433, 1.5199999999999427, 1.5199999999999427, 1.5189999999999428, 1.5139999999999434, 1.5139999999999434, 1.5149999999999433, 1.5149999999999433, 1.516999999999943, 1.517999999999943, 1.5189999999999428, 1.5149999999999433, 1.5189999999999428, 1.5209999999999426, 1.5159999999999432, 1.5139999999999434, 1.517999999999943, 1.516999999999943, 1.517999999999943, 1.5149999999999433, 1.5189999999999428, 1.517999999999943, 1.5189999999999428, 1.517999999999943, 1.517999999999943, 1.5209999999999426, 1.5199999999999427, 1.5189999999999428, 1.5219999999999425, 1.5139999999999434, 1.517999999999943, 1.5199999999999427, 1.5159999999999432, 1.517999999999943, 1.517999999999943, 1.5149999999999433, 1.5199999999999427, 1.5159999999999432, 1.517999999999943, 1.517999999999943, 1.5189999999999428, 1.5199999999999427, 1.517999999999943, 1.516999999999943, 1.516999999999943, 1.5159999999999432, 1.5159999999999432, 1.5159999999999432, 1.5159999999999432, 1.517999999999943, 1.517999999999943, 1.516999999999943, 1.5199999999999427, 1.517999999999943, 1.516999999999943, 1.517999999999943, 1.5139999999999434, 1.5189999999999428, 1.5189999999999428, 1.517999999999943, 1.517999999999943, 1.516999999999943, 1.5199999999999427, 1.516999999999943, 1.517999999999943, 1.5189999999999428, 1.516999999999943, 1.5159999999999432, 1.516999999999943, 1.5189999999999428, 1.5149999999999433, 1.5189999999999428, 1.5149999999999433, 1.516999999999943, 1.516999999999943, 1.5159999999999432, 1.516999999999943, 1.5139999999999434, 1.5219999999999425, 1.516999999999943, 1.5139999999999434, 1.5159999999999432, 1.5189999999999428, 1.517999999999943, 1.5189999999999428, 1.5159999999999432, 1.5189999999999428, 1.517999999999943, 1.516999999999943, 1.5149999999999433, 1.5159999999999432, 1.5189999999999428, 1.517999999999943, 1.517999999999943, 1.5189999999999428, 1.517999999999943, 1.5159999999999432, 1.517999999999943, 1.5159999999999432, 1.5199999999999427, 1.5199999999999427, 1.5199999999999427, 1.5199999999999427, 1.5189999999999428, 1.516999999999943, 1.5139999999999434, 1.516999999999943, 1.517999999999943, 1.5119999999999436, 1.517999999999943, 1.5159999999999432, 1.517999999999943, 1.517999999999943, 1.5209999999999426, 1.516999999999943, 1.5189999999999428, 1.5199999999999427, 1.5189999999999428, 1.5199999999999427, 1.5199999999999427, 1.5189999999999428, 1.5189999999999428, 1.5129999999999435, 1.5139999999999434, 1.517999999999943, 1.5189999999999428, 1.5139999999999434, 1.517999999999943, 1.516999999999943, 1.5139999999999434, 1.517999999999943, 1.5199999999999427, 1.5209999999999426, 1.5209999999999426, 1.516999999999943, 1.5149999999999433, 1.5229999999999424, 1.5159999999999432, 1.517999999999943, 1.5129999999999435, 1.516999999999943, 1.5189999999999428, 1.517999999999943, 1.5219999999999425, 1.516999999999943, 1.508999999999944, 1.517999999999943, 1.5189999999999428, 1.517999999999943, 1.516999999999943, 1.516999999999943, 1.5209999999999426, 1.5199999999999427, 1.517999999999943, 1.516999999999943, 1.5139999999999434, 1.5219999999999425, 1.517999999999943, 1.5189999999999428, 1.5189999999999428, 1.5159999999999432, 1.516999999999943, 1.5189999999999428, 1.5189999999999428, 1.5159999999999432, 1.5199999999999427, 1.516999999999943, 1.5189999999999428, 1.5139999999999434, 1.5189999999999428, 1.516999999999943, 1.517999999999943, 1.5199999999999427, 1.5199999999999427, 1.5139999999999434, 1.5209999999999426, 1.5189999999999428, 1.5149999999999433, 1.5159999999999432, 1.5199999999999427, 1.517999999999943, 1.5199999999999427, 1.516999999999943, 1.5209999999999426, 1.5199999999999427, 1.5159999999999432, 1.516999999999943, 1.5199999999999427, 1.5189999999999428, 1.517999999999943, 1.5209999999999426, 1.516999999999943, 1.5199999999999427, 1.517999999999943, 1.5149999999999433, 1.5159999999999432, 1.5219999999999425, 1.5159999999999432, 1.5199999999999427, 1.5209999999999426, 1.5189999999999428, 1.5189999999999428, 1.517999999999943, 1.5199999999999427, 1.5149999999999433, 1.516999999999943, 1.517999999999943, 1.5199999999999427, 1.517999999999943, 1.517999999999943, 1.5149999999999433, 1.5189999999999428, 1.5189999999999428, 1.5219999999999425, 1.5189999999999428, 1.516999999999943, 1.5219999999999425, 1.516999999999943, 1.517999999999943, 1.517999999999943, 1.5209999999999426, 1.5229999999999424, 1.517999999999943, 1.516999999999943, 1.516999999999943, 1.5189999999999428, 1.517999999999943, 1.5149999999999433, 1.517999999999943, 1.5189999999999428, 1.516999999999943, 1.5159999999999432, 1.517999999999943, 1.517999999999943, 1.5139999999999434, 1.5189999999999428, 1.516999999999943, 1.517999999999943, 1.517999999999943, 1.5189999999999428, 1.5199999999999427, 1.517999999999943, 1.5159999999999432, 1.5189999999999428, 1.5199999999999427, 1.5209999999999426, 1.5189999999999428, 1.5189999999999428, 1.516999999999943, 1.5209999999999426, 1.5139999999999434, 1.5189999999999428, 1.517999999999943, 1.517999999999943, 1.517999999999943, 1.5149999999999433, 1.516999999999943, 1.5189999999999428, 1.5189999999999428, 1.517999999999943, 1.5159999999999432, 1.517999999999943, 1.5139999999999434, 1.5209999999999426, 1.517999999999943, 1.517999999999943, 1.5149999999999433, 1.5159999999999432, 1.5159999999999432, 1.517999999999943, 1.516999999999943, 1.5199999999999427, 1.517999999999943, 1.516999999999943, 1.5219999999999425, 1.516999999999943, 1.5189999999999428, 1.516999999999943, 1.5199999999999427, 1.5199999999999427, 1.517999999999943, 1.517999999999943, 1.516999999999943, 1.516999999999943, 1.5209999999999426, 1.5139999999999434, 1.5129999999999435, 1.5119999999999436, 1.5189999999999428, 1.517999999999943, 1.5199999999999427, 1.5209999999999426, 1.516999999999943, 1.516999999999943, 1.5189999999999428, 1.517999999999943, 1.516999999999943, 1.517999999999943, 1.5129999999999435, 1.5189999999999428, 1.5189999999999428, 1.5159999999999432, 1.5159999999999432, 1.5149999999999433, 1.5149999999999433, 1.516999999999943, 1.5189999999999428, 1.516999999999943, 1.5199999999999427, 1.517999999999943, 1.517999999999943, 1.5149999999999433, 1.5189999999999428, 1.517999999999943, 1.5159999999999432, 1.5139999999999434, 1.5159999999999432, 1.516999999999943, 1.5189999999999428, 1.5199999999999427, 1.517999999999943, 1.516999999999943, 1.5159999999999432, 1.516999999999943, 1.5139999999999434, 1.5189999999999428, 1.5159999999999432, 1.5149999999999433, 1.5189999999999428, 1.5209999999999426, 1.517999999999943, 1.5189999999999428, 1.5199999999999427, 1.516999999999943, 1.517999999999943, 1.5139999999999434, 1.5159999999999432, 1.5199999999999427, 1.5199999999999427, 1.516999999999943, 1.5159999999999432, 1.517999999999943, 1.5159999999999432, 1.517999999999943, 1.5139999999999434, 1.516999999999943, 1.517999999999943, 1.5189999999999428, 1.5219999999999425, 1.5189999999999428, 1.516999999999943, 1.5199999999999427, 1.5159999999999432, 1.5189999999999428, 1.5229999999999424, 1.517999999999943, 1.517999999999943, 1.516999999999943, 1.5149999999999433, 1.5189999999999428, 1.5189999999999428, 1.517999999999943, 1.5139999999999434, 1.517999999999943, 1.5159999999999432, 1.5189999999999428, 1.5199999999999427, 1.5189999999999428, 1.5149999999999433, 1.5159999999999432, 1.517999999999943, 1.5159999999999432, 1.5149999999999433, 1.5189999999999428, 1.5129999999999435, 1.516999999999943, 1.5159999999999432, 1.5189999999999428, 1.516999999999943, 1.516999999999943, 1.5219999999999425, 1.5189999999999428, 1.5199999999999427, 1.517999999999943, 1.5159999999999432, 1.517999999999943, 1.5219999999999425, 1.5139999999999434, 1.516999999999943, 1.5159999999999432, 1.5189999999999428, 1.5199999999999427, 1.516999999999943, 1.517999999999943, 1.516999999999943, 1.5209999999999426, 1.517999999999943, 1.5129999999999435, 1.516999999999943, 1.5199999999999427, 1.5199999999999427, 1.5199999999999427, 1.5159999999999432, 1.5189999999999428, 1.5189999999999428, 1.5249999999999422, 1.5189999999999428, 1.517999999999943, 1.5199999999999427, 1.5149999999999433, 1.516999999999943, 1.5119999999999436, 1.5189999999999428, 1.5189999999999428, 1.5149999999999433, 1.5159999999999432, 1.517999999999943, 1.5199999999999427, 1.5199999999999427, 1.5199999999999427, 1.5159999999999432, 1.5149999999999433, 1.5209999999999426, 1.516999999999943, 1.5189999999999428, 1.5139999999999434, 1.5189999999999428, 1.5139999999999434, 1.5199999999999427, 1.517999999999943, 1.516999999999943, 1.5199999999999427, 1.5199999999999427, 1.5149999999999433, 1.5159999999999432, 1.5159999999999432, 1.5149999999999433, 1.5159999999999432, 1.517999999999943, 1.516999999999943, 1.516999999999943, 1.517999999999943, 1.5139999999999434, 1.517999999999943, 1.5189999999999428, 1.516999999999943, 1.516999999999943, 1.5199999999999427, 1.5159999999999432, 1.5159999999999432, 1.5159999999999432, 1.5139999999999434, 1.517999999999943, 1.517999999999943, 1.5159999999999432, 1.5199999999999427, 1.5189999999999428, 1.517999999999943, 1.5199999999999427, 1.5199999999999427, 1.5149999999999433, 1.5189999999999428, 1.5209999999999426, 1.5159999999999432, 1.5229999999999424, 1.5159999999999432, 1.5199999999999427, 1.5189999999999428, 1.516999999999943, 1.517999999999943, 1.516999999999943, 1.5189999999999428, 1.5159999999999432, 1.517999999999943, 1.5199999999999427, 1.5199999999999427, 1.5209999999999426, 1.516999999999943, 1.5199999999999427, 1.5159999999999432, 1.517999999999943, 1.517999999999943, 1.516999999999943, 1.5099999999999438, 1.516999999999943, 1.5159999999999432, 1.5159999999999432, 1.517999999999943, 1.5199999999999427, 1.5199999999999427, 1.516999999999943, 1.517999999999943, 1.5159999999999432, 1.517999999999943, 1.5199999999999427, 1.5159999999999432, 1.5189999999999428, 1.5189999999999428, 1.5199999999999427, 1.516999999999943, 1.5189999999999428, 1.517999999999943, 1.5139999999999434, 1.5219999999999425, 1.5189999999999428, 1.5159999999999432, 1.5159999999999432, 1.5209999999999426, 1.516999999999943, 1.5189999999999428, 1.516999999999943, 1.517999999999943, 1.5149999999999433, 1.5199999999999427, 1.5159999999999432, 1.517999999999943, 1.516999999999943, 1.517999999999943, 1.517999999999943, 1.5189999999999428, 1.5209999999999426, 1.5119999999999436, 1.5199999999999427, 1.516999999999943, 1.517999999999943, 1.516999999999943, 1.5209999999999426, 1.5149999999999433, 1.5199999999999427, 1.5149999999999433, 1.516999999999943, 1.5159999999999432, 1.5199999999999427, 1.5159999999999432, 1.516999999999943, 1.516999999999943, 1.5139999999999434, 1.5189999999999428, 1.5199999999999427, 1.5149999999999433, 1.5149999999999433, 1.517999999999943, 1.5159999999999432, 1.5159999999999432, 1.5189999999999428, 1.516999999999943, 1.5159999999999432, 1.5199999999999427, 1.5199999999999427, 1.516999999999943, 1.516999999999943, 1.516999999999943, 1.5159999999999432, 1.517999999999943, 1.5209999999999426, 1.5159999999999432, 1.516999999999943, 1.5209999999999426, 1.5189999999999428, 1.517999999999943, 1.516999999999943, 1.5199999999999427, 1.5209999999999426, 1.5189999999999428, 1.5159999999999432, 1.5139999999999434, 1.517999999999943, 1.5189999999999428, 1.5199999999999427, 1.516999999999943, 1.5199999999999427, 1.5159999999999432, 1.5189999999999428, 1.5199999999999427, 1.5189999999999428, 1.517999999999943, 1.517999999999943, 1.5189999999999428, 1.5229999999999424, 1.5209999999999426, 1.517999999999943, 1.5189999999999428, 1.516999999999943, 1.516999999999943, 1.5159999999999432, 1.5189999999999428, 1.5189999999999428, 1.5209999999999426, 1.516999999999943, 1.5189999999999428, 1.5199999999999427, 1.516999999999943, 1.5189999999999428, 1.5189999999999428, 1.5189999999999428, 1.5189999999999428, 1.517999999999943, 1.517999999999943, 1.5159999999999432, 1.5199999999999427, 1.517999999999943, 1.516999999999943, 1.5219999999999425, 1.516999999999943, 1.516999999999943, 1.517999999999943, 1.517999999999943, 1.5159999999999432, 1.516999999999943, 1.5159999999999432, 1.5189999999999428, 1.5199999999999427, 1.516999999999943, 1.5159999999999432, 1.5149999999999433, 1.5199999999999427, 1.517999999999943, 1.5159999999999432, 1.5159999999999432, 1.5199999999999427, 1.516999999999943, 1.5199999999999427, 1.517999999999943, 1.5159999999999432, 1.517999999999943, 1.5199999999999427, 1.517999999999943, 1.5199999999999427, 1.517999999999943, 1.516999999999943, 1.5189999999999428, 1.517999999999943, 1.516999999999943, 1.516999999999943, 1.5189999999999428, 1.516999999999943, 1.5189999999999428, 1.516999999999943, 1.516999999999943, 1.5129999999999435, 1.5189999999999428, 1.516999999999943, 1.5209999999999426, 1.5119999999999436, 1.517999999999943, 1.517999999999943, 1.5199999999999427, 1.5189999999999428, 1.5149999999999433, 1.517999999999943, 1.517999999999943, 1.5229999999999424, 1.516999999999943, 1.5159999999999432, 1.5159999999999432, 1.5209999999999426, 1.5149999999999433, 1.5199999999999427, 1.517999999999943, 1.5189999999999428, 1.5209999999999426, 1.5209999999999426, 1.5189999999999428, 1.5159999999999432, 1.516999999999943, 1.516999999999943, 1.516999999999943, 1.517999999999943, 1.517999999999943, 1.516999999999943, 1.5189999999999428, 1.5209999999999426, 1.516999999999943, 1.517999999999943, 1.517999999999943, 1.5209999999999426, 1.5199999999999427, 1.5139999999999434, 1.5199999999999427, 1.517999999999943, 1.5209999999999426, 1.516999999999943, 1.517999999999943, 1.5189999999999428, 1.517999999999943, 1.516999999999943, 1.5199999999999427, 1.5189999999999428, 1.5159999999999432, 1.517999999999943, 1.5199999999999427, 1.5159999999999432, 1.516999999999943, 1.5189999999999428, 1.5159999999999432, 1.516999999999943, 1.5209999999999426, 1.5209999999999426, 1.5199999999999427, 1.517999999999943, 1.5139999999999434, 1.5139999999999434, 1.5189999999999428, 1.5199999999999427, 1.516999999999943, 1.516999999999943, 1.5129999999999435, 1.5139999999999434, 1.517999999999943, 1.516999999999943, 1.5199999999999427, 1.5189999999999428, 1.5199999999999427, 1.5189999999999428, 1.5149999999999433, 1.5139999999999434, 1.5209999999999426, 1.5189999999999428, 1.516999999999943, 1.5189999999999428, 1.516999999999943, 1.517999999999943, 1.5199999999999427, 1.5189999999999428, 1.5119999999999436, 1.517999999999943, 1.516999999999943, 1.5189999999999428, 1.5099999999999438, 1.517999999999943, 1.516999999999943, 1.5209999999999426, 1.517999999999943, 1.5199999999999427, 1.517999999999943, 1.516999999999943, 1.5199999999999427, 1.5149999999999433, 1.5139999999999434, 1.516999999999943, 1.5189999999999428, 1.5189999999999428, 1.517999999999943, 1.5149999999999433, 1.517999999999943, 1.5149999999999433, 1.5159999999999432, 1.5189999999999428, 1.5189999999999428, 1.5189999999999428, 1.5159999999999432, 1.517999999999943, 1.5099999999999438, 1.517999999999943, 1.5189999999999428, 1.5199999999999427, 1.516999999999943, 1.517999999999943, 1.5189999999999428, 1.517999999999943, 1.5189999999999428, 1.516999999999943, 1.5189999999999428, 1.5199999999999427, 1.5139999999999434, 1.5189999999999428, 1.5159999999999432, 1.516999999999943, 1.5149999999999433, 1.5219999999999425, 1.516999999999943, 1.516999999999943, 1.5149999999999433, 1.5189999999999428, 1.5189999999999428, 1.5199999999999427, 1.517999999999943, 1.5149999999999433, 1.5189999999999428, 1.5149999999999433, 1.517999999999943, 1.5209999999999426, 1.5189999999999428, 1.517999999999943, 1.5199999999999427, 1.5199999999999427, 1.517999999999943, 1.5159999999999432, 1.517999999999943, 1.5149999999999433, 1.516999999999943, 1.5149999999999433, 1.5199999999999427, 1.516999999999943, 1.5149999999999433, 1.5189999999999428, 1.517999999999943, 1.5159999999999432, 1.5189999999999428, 1.5109999999999437, 1.5139999999999434, 1.5129999999999435, 1.5219999999999425, 1.517999999999943, 1.516999999999943, 1.517999999999943, 1.516999999999943, 1.5209999999999426, 1.5189999999999428, 1.5199999999999427, 1.5219999999999425, 1.5189999999999428, 1.5159999999999432, 1.5189999999999428, 1.5199999999999427, 1.516999999999943, 1.5199999999999427, 1.5129999999999435, 1.517999999999943, 1.5189999999999428, 1.5159999999999432, 1.5159999999999432, 1.5159999999999432, 1.517999999999943, 1.5199999999999427, 1.5149999999999433, 1.5209999999999426, 1.5189999999999428, 1.5209999999999426, 1.5189999999999428, 1.516999999999943, 1.517999999999943, 1.5199999999999427, 1.516999999999943, 1.516999999999943, 1.5189999999999428, 1.5159999999999432, 1.516999999999943, 1.5139999999999434, 1.5139999999999434, 1.5209999999999426, 1.517999999999943, 1.5199999999999427, 1.517999999999943, 1.517999999999943, 1.5189999999999428, 1.516999999999943, 1.5159999999999432, 1.5139999999999434, 1.5159999999999432, 1.5199999999999427, 1.5189999999999428, 1.516999999999943, 1.5149999999999433, 1.517999999999943, 1.5149999999999433, 1.5199999999999427, 1.5139999999999434, 1.5189999999999428, 1.516999999999943, 1.516999999999943, 1.5219999999999425, 1.517999999999943, 1.5139999999999434, 1.5149999999999433, 1.516999999999943, 1.517999999999943, 1.516999999999943, 1.5159999999999432, 1.5199999999999427, 1.5199999999999427, 1.5139999999999434, 1.5189999999999428, 1.5219999999999425, 1.5139999999999434, 1.5219999999999425, 1.516999999999943, 1.5209999999999426, 1.5159999999999432, 1.5139999999999434, 1.516999999999943, 1.5189999999999428, 1.516999999999943, 1.5199999999999427, 1.517999999999943, 1.517999999999943, 1.5189999999999428, 1.5159999999999432, 1.5139999999999434, 1.5189999999999428, 1.517999999999943, 1.5209999999999426, 1.5189999999999428, 1.517999999999943, 1.517999999999943, 1.517999999999943, 1.5199999999999427, 1.5149999999999433, 1.5149999999999433, 1.5189999999999428, 1.5209999999999426, 1.516999999999943, 1.516999999999943, 1.5189999999999428, 1.516999999999943, 1.517999999999943, 1.516999999999943, 1.516999999999943, 1.5159999999999432, 1.5199999999999427, 1.5149999999999433, 1.5159999999999432, 1.516999999999943, 1.5159999999999432, 1.5159999999999432, 1.5189999999999428, 1.517999999999943, 1.5139999999999434, 1.5119999999999436, 1.5189999999999428, 1.5139999999999434, 1.516999999999943, 1.517999999999943, 1.5159999999999432, 1.516999999999943, 1.517999999999943, 1.5189999999999428, 1.5159999999999432, 1.5199999999999427, 1.516999999999943, 1.517999999999943, 1.5189999999999428, 1.5159999999999432, 1.517999999999943, 1.5139999999999434, 1.517999999999943, 1.5199999999999427, 1.5159999999999432, 1.5219999999999425, 1.5189999999999428, 1.5139999999999434, 1.5189999999999428, 1.5159999999999432, 1.516999999999943, 1.517999999999943, 1.517999999999943, 1.517999999999943, 1.5139999999999434, 1.5199999999999427, 1.5189999999999428, 1.5189999999999428, 1.517999999999943, 1.5199999999999427, 1.5199999999999427, 1.5189999999999428, 1.517999999999943, 1.517999999999943, 1.517999999999943, 1.5139999999999434, 1.5189999999999428, 1.5159999999999432, 1.5139999999999434, 1.5159999999999432, 1.517999999999943, 1.5209999999999426, 1.5189999999999428, 1.5189999999999428, 1.516999999999943, 1.517999999999943, 1.5159999999999432, 1.5189999999999428, 1.5189999999999428, 1.5189999999999428, 1.5159999999999432, 1.5159999999999432, 1.5189999999999428, 1.5209999999999426, 1.517999999999943, 1.5199999999999427, 1.517999999999943, 1.517999999999943, 1.5199999999999427, 1.517999999999943, 1.5159999999999432, 1.5149999999999433, 1.5139999999999434, 1.5159999999999432, 1.5189999999999428, 1.517999999999943, 1.5199999999999427, 1.517999999999943, 1.517999999999943, 1.517999999999943, 1.5189999999999428, 1.517999999999943, 1.516999999999943, 1.516999999999943, 1.5189999999999428, 1.5159999999999432, 1.517999999999943, 1.5189999999999428, 1.5149999999999433, 1.5159999999999432, 1.517999999999943, 1.5149999999999433, 1.5159999999999432, 1.5189999999999428, 1.5209999999999426, 1.5149999999999433, 1.5209999999999426, 1.517999999999943, 1.5159999999999432, 1.517999999999943, 1.5159999999999432, 1.5139999999999434, 1.516999999999943, 1.5189999999999428, 1.517999999999943, 1.5159999999999432, 1.517999999999943, 1.516999999999943, 1.517999999999943, 1.5149999999999433, 1.516999999999943, 1.5159999999999432, 1.517999999999943, 1.5189999999999428, 1.516999999999943, 1.5139999999999434, 1.5109999999999437, 1.5159999999999432, 1.5149999999999433, 1.5189999999999428, 1.517999999999943, 1.516999999999943, 1.5149999999999433, 1.5209999999999426, 1.5219999999999425, 1.5189999999999428, 1.5189999999999428, 1.5159999999999432, 1.5199999999999427, 1.5159999999999432, 1.5159999999999432, 1.5199999999999427, 1.5199999999999427, 1.5159999999999432, 1.517999999999943, 1.5219999999999425, 1.5189999999999428, 1.516999999999943, 1.5129999999999435, 1.5189999999999428, 1.517999999999943, 1.517999999999943, 1.516999999999943, 1.516999999999943, 1.517999999999943, 1.516999999999943, 1.517999999999943, 1.5139999999999434, 1.5149999999999433, 1.5189999999999428, 1.5229999999999424, 1.516999999999943, 1.5189999999999428, 1.5199999999999427, 1.5189999999999428, 1.517999999999943, 1.5199999999999427, 1.5159999999999432, 1.5209999999999426, 1.516999999999943, 1.5189999999999428, 1.5159999999999432, 1.5189999999999428, 1.517999999999943, 1.5199999999999427, 1.5159999999999432, 1.517999999999943, 1.516999999999943, 1.516999999999943, 1.5149999999999433, 1.517999999999943, 1.5149999999999433, 1.517999999999943, 1.5129999999999435, 1.517999999999943, 1.516999999999943, 1.5189999999999428, 1.5209999999999426, 1.516999999999943, 1.517999999999943, 1.5159999999999432, 1.5199999999999427, 1.516999999999943, 1.517999999999943, 1.517999999999943, 1.5189999999999428, 1.517999999999943, 1.5209999999999426, 1.5149999999999433, 1.5159999999999432, 1.5199999999999427, 1.5159999999999432, 1.516999999999943, 1.516999999999943, 1.5139999999999434, 1.5159999999999432, 1.517999999999943, 1.517999999999943, 1.5199999999999427, 1.517999999999943, 1.5199999999999427, 1.5159999999999432, 1.5129999999999435, 1.5189999999999428, 1.5119999999999436, 1.517999999999943, 1.5189999999999428, 1.5199999999999427, 1.516999999999943, 1.517999999999943, 1.5199999999999427, 1.5189999999999428, 1.517999999999943, 1.5189999999999428, 1.5199999999999427, 1.517999999999943, 1.5199999999999427, 1.516999999999943, 1.5159999999999432, 1.5189999999999428, 1.5159999999999432, 1.5159999999999432, 1.5159999999999432, 1.517999999999943, 1.5139999999999434, 1.516999999999943, 1.5189999999999428, 1.5199999999999427, 1.5149999999999433, 1.5189999999999428, 1.517999999999943, 1.5189999999999428, 1.5199999999999427, 1.5159999999999432, 1.5199999999999427, 1.517999999999943, 1.5209999999999426, 1.5189999999999428, 1.516999999999943, 1.517999999999943, 1.5199999999999427, 1.516999999999943, 1.5199999999999427, 1.5189999999999428, 1.5139999999999434, 1.5159999999999432, 1.5189999999999428, 1.5199999999999427, 1.5199999999999427, 1.516999999999943, 1.5189999999999428, 1.5189999999999428, 1.517999999999943, 1.5159999999999432, 1.517999999999943, 1.516999999999943, 1.517999999999943, 1.517999999999943, 1.517999999999943, 1.5189999999999428, 1.5159999999999432, 1.5139999999999434, 1.5189999999999428, 1.5189999999999428, 1.5159999999999432, 1.5159999999999432, 1.5149999999999433, 1.5159999999999432, 1.517999999999943, 1.517999999999943, 1.517999999999943, 1.517999999999943, 1.5199999999999427, 1.5159999999999432, 1.5149999999999433, 1.5199999999999427, 1.5209999999999426, 1.517999999999943, 1.5199999999999427, 1.516999999999943, 1.516999999999943, 1.5199999999999427, 1.516999999999943, 1.516999999999943, 1.517999999999943, 1.517999999999943, 1.5189999999999428, 1.517999999999943, 1.5189999999999428, 1.517999999999943, 1.5189999999999428, 1.5189999999999428, 1.5139999999999434, 1.517999999999943, 1.5139999999999434, 1.5199999999999427, 1.516999999999943, 1.5189999999999428, 1.5199999999999427, 1.5199999999999427, 1.516999999999943, 1.5189999999999428, 1.5219999999999425, 1.517999999999943, 1.5159999999999432, 1.5159999999999432, 1.516999999999943, 1.5189999999999428, 1.5159999999999432, 1.516999999999943, 1.5139999999999434, 1.5149999999999433, 1.5189999999999428, 1.5189999999999428, 1.516999999999943, 1.5209999999999426, 1.5189999999999428, 1.517999999999943, 1.5209999999999426, 1.5159999999999432, 1.517999999999943, 1.5199999999999427, 1.517999999999943, 1.5159999999999432, 1.5189999999999428, 1.517999999999943, 1.517999999999943, 1.516999999999943, 1.5209999999999426, 1.5189999999999428, 1.5139999999999434, 1.5189999999999428, 1.5189999999999428, 1.5189999999999428, 1.5199999999999427, 1.5189999999999428, 1.5139999999999434, 1.517999999999943, 1.5119999999999436, 1.5159999999999432, 1.517999999999943, 1.517999999999943, 1.5189999999999428, 1.516999999999943, 1.5189999999999428, 1.5149999999999433, 1.5149999999999433, 1.5189999999999428, 1.517999999999943, 1.5199999999999427, 1.5189999999999428, 1.5189999999999428, 1.5189999999999428, 1.517999999999943, 1.516999999999943, 1.517999999999943, 1.516999999999943, 1.5159999999999432, 1.517999999999943, 1.5199999999999427, 1.516999999999943, 1.517999999999943, 1.5189999999999428, 1.517999999999943, 1.5209999999999426, 1.517999999999943, 1.5149999999999433, 1.5209999999999426, 1.5209999999999426, 1.517999999999943, 1.5199999999999427, 1.5139999999999434, 1.517999999999943, 1.5159999999999432, 1.5189999999999428, 1.5199999999999427, 1.5189999999999428, 1.5219999999999425, 1.5139999999999434, 1.5199999999999427, 1.517999999999943, 1.5189999999999428, 1.5159999999999432, 1.517999999999943, 1.517999999999943, 1.516999999999943, 1.5159999999999432, 1.5199999999999427, 1.5159999999999432, 1.5199999999999427, 1.517999999999943, 1.5209999999999426, 1.5139999999999434, 1.5149999999999433, 1.517999999999943, 1.517999999999943, 1.5209999999999426, 1.5189999999999428, 1.516999999999943, 1.516999999999943, 1.5189999999999428, 1.516999999999943, 1.5199999999999427, 1.517999999999943, 1.5149999999999433, 1.5189999999999428, 1.516999999999943, 1.517999999999943, 1.5149999999999433, 1.5199999999999427, 1.517999999999943, 1.5199999999999427, 1.5199999999999427, 1.5139999999999434, 1.5159999999999432, 1.5209999999999426, 1.5199999999999427, 1.5139999999999434, 1.5199999999999427, 1.5189999999999428, 1.517999999999943, 1.517999999999943, 1.5199999999999427, 1.5199999999999427, 1.517999999999943, 1.516999999999943, 1.5149999999999433, 1.5189999999999428, 1.5139999999999434, 1.5209999999999426, 1.5149999999999433, 1.5209999999999426, 1.516999999999943, 1.5189999999999428, 1.5159999999999432, 1.5159999999999432, 1.5209999999999426, 1.5139999999999434, 1.5209999999999426, 1.517999999999943, 1.516999999999943, 1.5129999999999435, 1.517999999999943, 1.5149999999999433, 1.5199999999999427, 1.5199999999999427, 1.517999999999943, 1.5199999999999427, 1.5199999999999427, 1.5229999999999424, 1.517999999999943, 1.517999999999943, 1.517999999999943, 1.5189999999999428, 1.517999999999943, 1.517999999999943, 1.516999999999943, 1.5139999999999434, 1.517999999999943, 1.5159999999999432, 1.5199999999999427, 1.5199999999999427, 1.5159999999999432, 1.5199999999999427, 1.5139999999999434, 1.5219999999999425, 1.517999999999943, 1.516999999999943, 1.5209999999999426, 1.5139999999999434, 1.5119999999999436, 1.517999999999943, 1.5189999999999428, 1.516999999999943, 1.5199999999999427, 1.5209999999999426, 1.516999999999943, 1.517999999999943, 1.5189999999999428, 1.5149999999999433, 1.5159999999999432, 1.5189999999999428, 1.5189999999999428, 1.5189999999999428, 1.5199999999999427, 1.5159999999999432, 1.5159999999999432, 1.517999999999943, 1.5189999999999428, 1.517999999999943, 1.517999999999943, 1.5159999999999432, 1.5159999999999432, 1.5129999999999435, 1.5189999999999428, 1.5159999999999432, 1.516999999999943, 1.5199999999999427, 1.516999999999943, 1.5159999999999432, 1.5139999999999434, 1.5139999999999434, 1.517999999999943, 1.5159999999999432, 1.5199999999999427, 1.5159999999999432, 1.516999999999943, 1.5149999999999433, 1.5199999999999427, 1.5189999999999428, 1.5199999999999427, 1.5219999999999425, 1.5189999999999428, 1.5189999999999428, 1.5189999999999428, 1.5129999999999435, 1.516999999999943, 1.5149999999999433, 1.5209999999999426, 1.5199999999999427, 1.5159999999999432, 1.5189999999999428, 1.5159999999999432, 1.5159999999999432, 1.516999999999943, 1.517999999999943, 1.517999999999943, 1.5209999999999426, 1.5219999999999425, 1.5159999999999432, 1.5199999999999427, 1.517999999999943, 1.5189999999999428, 1.516999999999943, 1.5159999999999432, 1.5159999999999432, 1.517999999999943, 1.517999999999943, 1.5199999999999427, 1.5189999999999428, 1.517999999999943, 1.5199999999999427, 1.516999999999943, 1.5189999999999428, 1.5189999999999428, 1.516999999999943, 1.5129999999999435, 1.516999999999943, 1.5159999999999432, 1.5189999999999428, 1.5159999999999432, 1.5189999999999428, 1.5159999999999432, 1.5129999999999435, 1.516999999999943, 1.516999999999943, 1.5209999999999426, 1.5199999999999427, 1.517999999999943, 1.5159999999999432, 1.5139999999999434, 1.5139999999999434, 1.5199999999999427, 1.517999999999943, 1.5159999999999432, 1.5119999999999436, 1.5159999999999432, 1.5209999999999426, 1.517999999999943, 1.516999999999943, 1.516999999999943, 1.5189999999999428, 1.517999999999943, 1.5149999999999433, 1.517999999999943, 1.5189999999999428, 1.5189999999999428, 1.5149999999999433, 1.516999999999943, 1.5189999999999428, 1.517999999999943, 1.5189999999999428, 1.5209999999999426, 1.5149999999999433, 1.5189999999999428, 1.5199999999999427, 1.516999999999943, 1.517999999999943, 1.5189999999999428, 1.516999999999943, 1.5229999999999424, 1.5159999999999432, 1.516999999999943, 1.516999999999943, 1.516999999999943, 1.517999999999943, 1.5199999999999427, 1.5189999999999428], [1.4869999999999464, 1.4889999999999461, 1.4869999999999464, 1.4879999999999463, 1.4929999999999457, 1.4939999999999456, 1.4889999999999461, 1.489999999999946, 1.4949999999999455, 1.490999999999946, 1.4929999999999457, 1.4929999999999457, 1.4889999999999461, 1.4889999999999461, 1.4949999999999455, 1.4939999999999456, 1.490999999999946, 1.489999999999946, 1.4929999999999457, 1.4929999999999457, 1.4889999999999461, 1.4939999999999456, 1.4939999999999456, 1.4969999999999453, 1.4939999999999456, 1.489999999999946, 1.4919999999999458, 1.4889999999999461, 1.4889999999999461, 1.490999999999946, 1.4889999999999461, 1.4919999999999458, 1.489999999999946, 1.4889999999999461, 1.4929999999999457, 1.490999999999946, 1.490999999999946, 1.4879999999999463, 1.4919999999999458, 1.490999999999946, 1.4919999999999458, 1.4879999999999463, 1.4939999999999456, 1.4919999999999458, 1.4929999999999457, 1.4949999999999455, 1.4879999999999463, 1.489999999999946, 1.4919999999999458, 1.4889999999999461, 1.4919999999999458, 1.4919999999999458, 1.490999999999946, 1.4939999999999456, 1.489999999999946, 1.4929999999999457, 1.489999999999946, 1.4929999999999457, 1.4929999999999457, 1.4929999999999457, 1.4939999999999456, 1.4879999999999463, 1.4929999999999457, 1.4919999999999458, 1.489999999999946, 1.4889999999999461, 1.4919999999999458, 1.490999999999946, 1.4879999999999463, 1.489999999999946, 1.489999999999946, 1.4869999999999464, 1.489999999999946, 1.4939999999999456, 1.4889999999999461, 1.490999999999946, 1.490999999999946, 1.4879999999999463, 1.489999999999946, 1.4919999999999458, 1.4869999999999464, 1.489999999999946, 1.490999999999946, 1.4929999999999457, 1.4879999999999463, 1.4919999999999458, 1.4889999999999461, 1.4939999999999456, 1.4869999999999464, 1.489999999999946, 1.4889999999999461, 1.4889999999999461, 1.489999999999946, 1.4949999999999455, 1.4919999999999458, 1.490999999999946, 1.4859999999999465, 1.4929999999999457, 1.490999999999946, 1.490999999999946, 1.4869999999999464, 1.489999999999946, 1.4869999999999464, 1.4859999999999465, 1.489999999999946, 1.4919999999999458, 1.4869999999999464, 1.4919999999999458, 1.4919999999999458, 1.490999999999946, 1.4869999999999464, 1.489999999999946, 1.4879999999999463, 1.4939999999999456, 1.4879999999999463, 1.4889999999999461, 1.4889999999999461, 1.489999999999946, 1.4919999999999458, 1.4959999999999454, 1.4939999999999456, 1.4889999999999461, 1.4929999999999457, 1.4929999999999457, 1.490999999999946, 1.4879999999999463, 1.4859999999999465, 1.4889999999999461, 1.4929999999999457, 1.4889999999999461, 1.490999999999946, 1.4869999999999464, 1.490999999999946, 1.4919999999999458, 1.4889999999999461, 1.4879999999999463, 1.4929999999999457, 1.4879999999999463, 1.490999999999946, 1.4939999999999456, 1.489999999999946, 1.4879999999999463, 1.490999999999946, 1.489999999999946, 1.4889999999999461, 1.489999999999946, 1.490999999999946, 1.4849999999999466, 1.4929999999999457, 1.4929999999999457, 1.4889999999999461, 1.4849999999999466, 1.489999999999946, 1.4919999999999458, 1.4889999999999461, 1.4919999999999458, 1.4919999999999458, 1.490999999999946, 1.4949999999999455, 1.4919999999999458, 1.4929999999999457, 1.490999999999946, 1.4869999999999464, 1.490999999999946, 1.4929999999999457, 1.4919999999999458, 1.4919999999999458, 1.4889999999999461, 1.489999999999946, 1.4929999999999457, 1.490999999999946, 1.490999999999946, 1.4939999999999456, 1.4889999999999461, 1.4929999999999457, 1.4939999999999456, 1.4879999999999463, 1.490999999999946, 1.4919999999999458, 1.489999999999946, 1.4879999999999463, 1.490999999999946, 1.489999999999946, 1.4889999999999461, 1.4919999999999458, 1.4889999999999461, 1.489999999999946, 1.489999999999946, 1.4939999999999456, 1.489999999999946, 1.4919999999999458, 1.4919999999999458, 1.4929999999999457, 1.490999999999946, 1.4869999999999464, 1.4879999999999463, 1.4939999999999456, 1.4929999999999457, 1.4879999999999463, 1.4929999999999457, 1.489999999999946, 1.489999999999946, 1.4959999999999454, 1.4879999999999463, 1.4939999999999456, 1.4879999999999463, 1.489999999999946, 1.489999999999946, 1.490999999999946, 1.490999999999946, 1.4919999999999458, 1.4939999999999456, 1.4969999999999453, 1.4889999999999461, 1.490999999999946, 1.4929999999999457, 1.4939999999999456, 1.4889999999999461, 1.4859999999999465, 1.4929999999999457, 1.490999999999946, 1.4919999999999458, 1.4889999999999461, 1.4929999999999457, 1.4929999999999457, 1.4889999999999461, 1.4949999999999455, 1.4849999999999466, 1.489999999999946, 1.490999999999946, 1.489999999999946, 1.4949999999999455, 1.4929999999999457, 1.4929999999999457, 1.490999999999946, 1.4919999999999458, 1.4919999999999458, 1.4939999999999456, 1.490999999999946, 1.490999999999946, 1.4859999999999465, 1.490999999999946, 1.489999999999946, 1.4939999999999456, 1.4889999999999461, 1.4929999999999457, 1.4919999999999458, 1.4939999999999456, 1.489999999999946, 1.4889999999999461, 1.4879999999999463, 1.490999999999946, 1.4919999999999458, 1.4859999999999465, 1.4889999999999461, 1.4929999999999457, 1.489999999999946, 1.4889999999999461, 1.4879999999999463, 1.4919999999999458, 1.4919999999999458, 1.4919999999999458, 1.490999999999946, 1.4949999999999455, 1.4939999999999456, 1.4879999999999463, 1.490999999999946, 1.4939999999999456, 1.4929999999999457, 1.490999999999946, 1.4929999999999457, 1.4919999999999458, 1.4929999999999457, 1.489999999999946, 1.4929999999999457, 1.4939999999999456, 1.4889999999999461, 1.4939999999999456, 1.489999999999946, 1.4879999999999463, 1.489999999999946, 1.4919999999999458, 1.4939999999999456, 1.4889999999999461, 1.4929999999999457, 1.490999999999946, 1.4939999999999456, 1.4939999999999456, 1.490999999999946, 1.4929999999999457, 1.4949999999999455, 1.489999999999946, 1.4889999999999461, 1.4919999999999458, 1.4879999999999463, 1.4889999999999461, 1.489999999999946, 1.4919999999999458, 1.4839999999999467, 1.4889999999999461, 1.4889999999999461, 1.4889999999999461, 1.490999999999946, 1.4929999999999457, 1.4889999999999461, 1.4929999999999457, 1.4929999999999457, 1.489999999999946, 1.4879999999999463, 1.4919999999999458, 1.4939999999999456, 1.489999999999946, 1.4849999999999466, 1.4929999999999457, 1.4929999999999457, 1.490999999999946, 1.490999999999946, 1.489999999999946, 1.4939999999999456, 1.4929999999999457, 1.4919999999999458, 1.4929999999999457, 1.4849999999999466, 1.4889999999999461, 1.4859999999999465, 1.489999999999946, 1.490999999999946, 1.4919999999999458, 1.4889999999999461, 1.489999999999946, 1.4889999999999461, 1.4889999999999461, 1.4879999999999463, 1.4879999999999463, 1.4889999999999461, 1.4869999999999464, 1.4889999999999461, 1.4929999999999457, 1.489999999999946, 1.4879999999999463, 1.4889999999999461, 1.489999999999946, 1.4889999999999461, 1.490999999999946, 1.489999999999946, 1.490999999999946, 1.4889999999999461, 1.489999999999946, 1.4879999999999463, 1.490999999999946, 1.4919999999999458, 1.4919999999999458, 1.4919999999999458, 1.490999999999946, 1.4889999999999461, 1.4919999999999458, 1.4929999999999457, 1.489999999999946, 1.4939999999999456, 1.4919999999999458, 1.4919999999999458, 1.4939999999999456, 1.4929999999999457, 1.4929999999999457, 1.4929999999999457, 1.4889999999999461, 1.4939999999999456, 1.4919999999999458, 1.4919999999999458, 1.4929999999999457, 1.4939999999999456, 1.4949999999999455, 1.4929999999999457, 1.490999999999946, 1.4939999999999456, 1.4929999999999457, 1.4889999999999461, 1.4939999999999456, 1.4889999999999461, 1.490999999999946, 1.489999999999946, 1.4929999999999457, 1.489999999999946, 1.4949999999999455, 1.4939999999999456, 1.4919999999999458, 1.489999999999946, 1.4939999999999456, 1.4849999999999466, 1.4889999999999461, 1.4879999999999463, 1.4949999999999455, 1.4919999999999458, 1.4879999999999463, 1.4929999999999457, 1.4929999999999457, 1.4879999999999463, 1.4939999999999456, 1.4889999999999461, 1.489999999999946, 1.490999999999946, 1.489999999999946, 1.4869999999999464, 1.4929999999999457, 1.4919999999999458, 1.4919999999999458, 1.4929999999999457, 1.4939999999999456, 1.490999999999946, 1.4939999999999456, 1.4919999999999458, 1.4919999999999458, 1.4919999999999458, 1.4919999999999458, 1.4929999999999457, 1.4919999999999458, 1.490999999999946, 1.490999999999946, 1.4929999999999457, 1.489999999999946, 1.4929999999999457, 1.4929999999999457, 1.4939999999999456, 1.489999999999946, 1.490999999999946, 1.4869999999999464, 1.4969999999999453, 1.4869999999999464, 1.490999999999946, 1.490999999999946, 1.4939999999999456, 1.4869999999999464, 1.490999999999946, 1.4929999999999457, 1.4919999999999458, 1.4939999999999456, 1.490999999999946, 1.4849999999999466, 1.4949999999999455, 1.4919999999999458, 1.4889999999999461, 1.490999999999946, 1.4879999999999463, 1.4889999999999461, 1.4919999999999458, 1.4929999999999457, 1.4919999999999458, 1.4879999999999463, 1.4889999999999461, 1.4879999999999463, 1.4879999999999463, 1.4919999999999458, 1.489999999999946, 1.4929999999999457, 1.4889999999999461, 1.4869999999999464, 1.4889999999999461, 1.4869999999999464, 1.4929999999999457, 1.490999999999946, 1.4929999999999457, 1.4929999999999457, 1.4939999999999456, 1.4929999999999457, 1.4929999999999457, 1.490999999999946, 1.4929999999999457, 1.4929999999999457, 1.4939999999999456, 1.4889999999999461, 1.490999999999946, 1.4929999999999457, 1.490999999999946, 1.489999999999946, 1.490999999999946, 1.489999999999946, 1.4869999999999464, 1.4929999999999457, 1.4889999999999461, 1.4939999999999456, 1.4869999999999464, 1.4939999999999456, 1.4869999999999464, 1.4929999999999457, 1.4949999999999455, 1.4939999999999456, 1.4859999999999465, 1.4919999999999458, 1.4939999999999456, 1.489999999999946, 1.4889999999999461, 1.4949999999999455, 1.4879999999999463, 1.489999999999946, 1.489999999999946, 1.4919999999999458, 1.4939999999999456, 1.4959999999999454, 1.4889999999999461, 1.4889999999999461, 1.4919999999999458, 1.4919999999999458, 1.4919999999999458, 1.4869999999999464, 1.489999999999946, 1.4889999999999461, 1.4869999999999464, 1.489999999999946, 1.490999999999946, 1.4889999999999461, 1.4919999999999458, 1.4889999999999461, 1.4949999999999455, 1.4849999999999466, 1.4879999999999463, 1.4889999999999461, 1.489999999999946, 1.4879999999999463, 1.4919999999999458, 1.4849999999999466, 1.4869999999999464, 1.490999999999946, 1.4919999999999458, 1.489999999999946, 1.4879999999999463, 1.4959999999999454, 1.490999999999946, 1.489999999999946, 1.4889999999999461, 1.4829999999999468, 1.4919999999999458, 1.4879999999999463, 1.4949999999999455, 1.4929999999999457, 1.4879999999999463, 1.4849999999999466, 1.4879999999999463, 1.489999999999946, 1.4919999999999458, 1.4939999999999456, 1.4929999999999457, 1.4879999999999463, 1.4889999999999461, 1.4879999999999463, 1.4929999999999457, 1.4949999999999455, 1.490999999999946, 1.4849999999999466, 1.4889999999999461, 1.4929999999999457, 1.4949999999999455, 1.4939999999999456, 1.4879999999999463, 1.490999999999946, 1.4889999999999461, 1.4879999999999463, 1.4869999999999464, 1.4949999999999455, 1.4849999999999466, 1.4919999999999458, 1.4939999999999456, 1.490999999999946, 1.490999999999946, 1.4889999999999461, 1.4889999999999461, 1.4939999999999456, 1.4929999999999457, 1.4869999999999464, 1.4929999999999457, 1.4869999999999464, 1.490999999999946, 1.490999999999946, 1.4949999999999455, 1.4839999999999467, 1.4929999999999457, 1.490999999999946, 1.4949999999999455, 1.4869999999999464, 1.4929999999999457, 1.4939999999999456, 1.4889999999999461, 1.4859999999999465, 1.4939999999999456, 1.4929999999999457, 1.4919999999999458, 1.4929999999999457, 1.4929999999999457, 1.4919999999999458, 1.4949999999999455, 1.4929999999999457, 1.4959999999999454, 1.4889999999999461, 1.4929999999999457, 1.490999999999946, 1.4829999999999468, 1.4919999999999458, 1.490999999999946, 1.490999999999946, 1.4929999999999457, 1.4939999999999456, 1.4929999999999457, 1.490999999999946, 1.4919999999999458, 1.490999999999946, 1.4889999999999461, 1.4959999999999454, 1.490999999999946, 1.489999999999946, 1.4869999999999464, 1.4889999999999461, 1.4889999999999461, 1.4919999999999458, 1.489999999999946, 1.4919999999999458, 1.4919999999999458, 1.4919999999999458, 1.4929999999999457, 1.4929999999999457, 1.4889999999999461, 1.490999999999946, 1.4829999999999468, 1.4939999999999456, 1.4889999999999461, 1.490999999999946, 1.489999999999946, 1.4939999999999456, 1.490999999999946, 1.4919999999999458, 1.4889999999999461, 1.4879999999999463, 1.4869999999999464, 1.489999999999946, 1.489999999999946, 1.4879999999999463, 1.490999999999946, 1.490999999999946, 1.4849999999999466, 1.489999999999946, 1.489999999999946, 1.489999999999946, 1.4949999999999455, 1.490999999999946, 1.489999999999946, 1.4839999999999467, 1.4959999999999454, 1.490999999999946, 1.4869999999999464, 1.489999999999946, 1.4839999999999467, 1.4929999999999457, 1.4939999999999456, 1.4929999999999457, 1.4939999999999456, 1.4949999999999455, 1.490999999999946, 1.4929999999999457, 1.4919999999999458, 1.4929999999999457, 1.4919999999999458, 1.4919999999999458, 1.4889999999999461, 1.4869999999999464, 1.4929999999999457, 1.490999999999946, 1.490999999999946, 1.490999999999946, 1.4929999999999457, 1.490999999999946, 1.4849999999999466, 1.489999999999946, 1.4919999999999458, 1.4939999999999456, 1.4919999999999458, 1.489999999999946, 1.4929999999999457, 1.4879999999999463, 1.489999999999946, 1.4889999999999461, 1.490999999999946, 1.489999999999946, 1.4869999999999464, 1.489999999999946, 1.4869999999999464, 1.4879999999999463, 1.4879999999999463, 1.490999999999946, 1.4879999999999463, 1.489999999999946, 1.4949999999999455, 1.490999999999946, 1.489999999999946, 1.489999999999946, 1.490999999999946, 1.4859999999999465, 1.4929999999999457, 1.490999999999946, 1.4849999999999466, 1.4869999999999464, 1.489999999999946, 1.4919999999999458, 1.4949999999999455, 1.4889999999999461, 1.490999999999946, 1.4919999999999458, 1.490999999999946, 1.490999999999946, 1.489999999999946, 1.489999999999946, 1.4869999999999464, 1.4929999999999457, 1.4939999999999456, 1.4939999999999456, 1.4939999999999456, 1.4889999999999461, 1.4879999999999463, 1.4919999999999458, 1.490999999999946, 1.4919999999999458, 1.4919999999999458, 1.4919999999999458, 1.4919999999999458, 1.489999999999946, 1.4879999999999463, 1.4889999999999461, 1.4919999999999458, 1.4879999999999463, 1.4929999999999457, 1.4929999999999457, 1.4959999999999454, 1.4919999999999458, 1.490999999999946, 1.4929999999999457, 1.4889999999999461, 1.4919999999999458, 1.4889999999999461, 1.4879999999999463, 1.4939999999999456, 1.490999999999946, 1.490999999999946, 1.4879999999999463, 1.4889999999999461, 1.489999999999946, 1.489999999999946, 1.4919999999999458, 1.4929999999999457, 1.490999999999946, 1.490999999999946, 1.4879999999999463, 1.490999999999946, 1.4929999999999457, 1.4889999999999461, 1.4869999999999464, 1.4889999999999461, 1.4879999999999463, 1.4929999999999457, 1.4919999999999458, 1.4939999999999456, 1.489999999999946, 1.4929999999999457, 1.490999999999946, 1.4929999999999457, 1.4889999999999461, 1.4919999999999458, 1.4929999999999457, 1.4919999999999458, 1.4939999999999456, 1.4869999999999464, 1.490999999999946, 1.490999999999946, 1.4889999999999461, 1.4929999999999457, 1.4849999999999466, 1.4939999999999456, 1.490999999999946, 1.4939999999999456, 1.4929999999999457, 1.490999999999946, 1.4929999999999457, 1.489999999999946, 1.489999999999946, 1.4879999999999463, 1.489999999999946, 1.4869999999999464, 1.4929999999999457, 1.4889999999999461, 1.490999999999946, 1.4869999999999464, 1.4849999999999466, 1.4869999999999464, 1.490999999999946, 1.4919999999999458, 1.4889999999999461, 1.4879999999999463, 1.4879999999999463, 1.490999999999946, 1.4889999999999461, 1.4889999999999461, 1.4919999999999458, 1.4939999999999456, 1.4919999999999458, 1.4889999999999461, 1.4879999999999463, 1.4939999999999456, 1.4919999999999458, 1.4949999999999455, 1.490999999999946, 1.489999999999946, 1.490999999999946, 1.4929999999999457, 1.4919999999999458, 1.4949999999999455, 1.490999999999946, 1.4869999999999464, 1.4939999999999456, 1.490999999999946, 1.4879999999999463, 1.4919999999999458, 1.4959999999999454, 1.4879999999999463, 1.4929999999999457, 1.4889999999999461, 1.4919999999999458, 1.4919999999999458, 1.4919999999999458, 1.4889999999999461, 1.489999999999946, 1.489999999999946, 1.490999999999946, 1.4939999999999456, 1.4959999999999454, 1.4889999999999461, 1.4879999999999463, 1.490999999999946, 1.4919999999999458, 1.489999999999946, 1.489999999999946, 1.4889999999999461, 1.4869999999999464, 1.4879999999999463, 1.4879999999999463, 1.490999999999946, 1.4919999999999458, 1.4919999999999458, 1.4839999999999467, 1.4939999999999456, 1.4929999999999457, 1.4919999999999458, 1.489999999999946, 1.489999999999946, 1.490999999999946, 1.489999999999946, 1.4889999999999461, 1.4859999999999465, 1.4879999999999463, 1.4889999999999461, 1.490999999999946, 1.490999999999946, 1.4939999999999456, 1.4929999999999457, 1.489999999999946, 1.490999999999946, 1.489999999999946, 1.4919999999999458, 1.4879999999999463, 1.4839999999999467, 1.4879999999999463, 1.4879999999999463, 1.4879999999999463, 1.490999999999946, 1.4949999999999455, 1.4919999999999458, 1.4879999999999463, 1.4929999999999457, 1.4959999999999454, 1.4919999999999458, 1.4939999999999456, 1.4889999999999461, 1.4869999999999464, 1.4879999999999463, 1.4879999999999463, 1.4869999999999464, 1.490999999999946, 1.489999999999946, 1.4929999999999457, 1.4939999999999456, 1.4919999999999458, 1.490999999999946, 1.4959999999999454, 1.4919999999999458, 1.4879999999999463, 1.4869999999999464, 1.4879999999999463, 1.4859999999999465, 1.4939999999999456, 1.490999999999946, 1.4939999999999456, 1.4929999999999457, 1.4889999999999461, 1.4929999999999457, 1.4919999999999458, 1.4959999999999454, 1.490999999999946, 1.4879999999999463, 1.490999999999946, 1.4859999999999465, 1.489999999999946, 1.489999999999946, 1.490999999999946, 1.489999999999946, 1.490999999999946, 1.4879999999999463, 1.4919999999999458, 1.489999999999946, 1.490999999999946, 1.4889999999999461, 1.4879999999999463, 1.4889999999999461, 1.4919999999999458, 1.4929999999999457, 1.4879999999999463, 1.4939999999999456, 1.4939999999999456, 1.4949999999999455, 1.4929999999999457, 1.4889999999999461, 1.4939999999999456, 1.490999999999946, 1.4949999999999455, 1.489999999999946, 1.4879999999999463, 1.490999999999946, 1.4889999999999461, 1.489999999999946, 1.4959999999999454, 1.4919999999999458, 1.4919999999999458, 1.4889999999999461, 1.489999999999946, 1.4939999999999456, 1.489999999999946, 1.489999999999946, 1.4919999999999458, 1.489999999999946, 1.4919999999999458, 1.4939999999999456, 1.4969999999999453, 1.4939999999999456, 1.4889999999999461, 1.490999999999946, 1.4929999999999457, 1.4839999999999467, 1.4919999999999458, 1.4919999999999458, 1.4919999999999458, 1.489999999999946, 1.4939999999999456, 1.4889999999999461, 1.4939999999999456, 1.4889999999999461, 1.490999999999946, 1.490999999999946, 1.4929999999999457, 1.490999999999946, 1.4879999999999463, 1.490999999999946, 1.4859999999999465, 1.4959999999999454, 1.4879999999999463, 1.4929999999999457, 1.4879999999999463, 1.4879999999999463, 1.489999999999946, 1.4949999999999455, 1.4879999999999463, 1.489999999999946, 1.4869999999999464, 1.4879999999999463, 1.4889999999999461, 1.4919999999999458, 1.4919999999999458, 1.4919999999999458, 1.4959999999999454, 1.4879999999999463, 1.4889999999999461, 1.4889999999999461, 1.489999999999946, 1.4919999999999458, 1.4889999999999461, 1.4919999999999458, 1.4929999999999457, 1.4929999999999457, 1.4919999999999458, 1.4919999999999458, 1.4869999999999464, 1.4919999999999458, 1.4949999999999455, 1.4889999999999461, 1.4949999999999455, 1.489999999999946, 1.4929999999999457, 1.4929999999999457, 1.490999999999946, 1.4889999999999461, 1.4919999999999458, 1.4889999999999461, 1.4929999999999457, 1.4939999999999456, 1.4859999999999465, 1.4939999999999456, 1.4879999999999463, 1.4929999999999457, 1.4929999999999457, 1.4919999999999458, 1.4889999999999461, 1.489999999999946, 1.4889999999999461, 1.4929999999999457, 1.4969999999999453, 1.489999999999946, 1.489999999999946, 1.490999999999946, 1.4919999999999458, 1.489999999999946, 1.490999999999946, 1.4929999999999457, 1.489999999999946, 1.490999999999946, 1.4859999999999465, 1.4929999999999457, 1.4929999999999457, 1.4919999999999458, 1.489999999999946, 1.4929999999999457, 1.4919999999999458, 1.490999999999946, 1.4919999999999458, 1.4929999999999457, 1.4919999999999458, 1.490999999999946, 1.4879999999999463, 1.4869999999999464, 1.4889999999999461, 1.489999999999946, 1.490999999999946, 1.4939999999999456, 1.4889999999999461, 1.4889999999999461, 1.489999999999946, 1.4919999999999458, 1.4929999999999457, 1.4929999999999457, 1.4949999999999455, 1.4939999999999456, 1.4929999999999457, 1.490999999999946, 1.4919999999999458, 1.4889999999999461, 1.490999999999946, 1.489999999999946, 1.490999999999946, 1.489999999999946, 1.4919999999999458, 1.489999999999946, 1.490999999999946, 1.489999999999946, 1.4929999999999457, 1.4889999999999461, 1.490999999999946, 1.4859999999999465, 1.4969999999999453, 1.489999999999946, 1.490999999999946, 1.4939999999999456, 1.4889999999999461, 1.489999999999946, 1.4879999999999463, 1.4929999999999457, 1.4929999999999457, 1.4919999999999458, 1.4869999999999464, 1.4919999999999458, 1.4919999999999458, 1.4949999999999455, 1.4919999999999458, 1.4939999999999456, 1.4869999999999464, 1.489999999999946, 1.4939999999999456, 1.490999999999946, 1.490999999999946, 1.4889999999999461, 1.489999999999946, 1.489999999999946, 1.4919999999999458, 1.4929999999999457, 1.4959999999999454, 1.4889999999999461, 1.490999999999946, 1.4889999999999461, 1.4939999999999456, 1.4919999999999458, 1.4929999999999457, 1.489999999999946, 1.4889999999999461, 1.4919999999999458, 1.4889999999999461, 1.4929999999999457, 1.4889999999999461, 1.4889999999999461, 1.4929999999999457, 1.489999999999946, 1.4889999999999461, 1.4919999999999458, 1.490999999999946, 1.4939999999999456, 1.4879999999999463, 1.4879999999999463, 1.4889999999999461, 1.4879999999999463, 1.4849999999999466, 1.489999999999946, 1.4879999999999463, 1.4919999999999458, 1.489999999999946, 1.490999999999946, 1.4889999999999461, 1.4949999999999455, 1.4959999999999454, 1.4919999999999458, 1.4929999999999457, 1.4939999999999456, 1.4919999999999458, 1.490999999999946, 1.4929999999999457, 1.490999999999946, 1.4919999999999458, 1.4929999999999457, 1.4969999999999453, 1.4929999999999457, 1.489999999999946, 1.4939999999999456, 1.490999999999946, 1.490999999999946, 1.4889999999999461, 1.489999999999946, 1.490999999999946, 1.4889999999999461, 1.4919999999999458, 1.4929999999999457, 1.4949999999999455, 1.4969999999999453, 1.4919999999999458, 1.4889999999999461, 1.490999999999946, 1.4889999999999461, 1.4939999999999456, 1.4919999999999458, 1.4919999999999458, 1.4919999999999458, 1.4879999999999463, 1.489999999999946, 1.490999999999946, 1.489999999999946, 1.4929999999999457, 1.4939999999999456, 1.4879999999999463, 1.489999999999946, 1.489999999999946, 1.490999999999946, 1.489999999999946, 1.4919999999999458, 1.4889999999999461, 1.4889999999999461, 1.4889999999999461, 1.4889999999999461, 1.4879999999999463, 1.4929999999999457, 1.4919999999999458, 1.4929999999999457, 1.4889999999999461, 1.4889999999999461, 1.4949999999999455, 1.489999999999946, 1.4889999999999461, 1.4929999999999457, 1.4939999999999456, 1.4879999999999463, 1.4889999999999461, 1.490999999999946, 1.4929999999999457, 1.4889999999999461, 1.4929999999999457, 1.4879999999999463, 1.4869999999999464, 1.4869999999999464, 1.4859999999999465, 1.490999999999946, 1.489999999999946, 1.4879999999999463, 1.4879999999999463, 1.4859999999999465, 1.490999999999946, 1.4929999999999457, 1.4949999999999455, 1.4919999999999458, 1.4919999999999458, 1.489999999999946, 1.489999999999946, 1.489999999999946, 1.4929999999999457, 1.489999999999946, 1.489999999999946, 1.4929999999999457, 1.489999999999946, 1.4869999999999464, 1.489999999999946, 1.4919999999999458, 1.4929999999999457, 1.490999999999946, 1.4929999999999457, 1.4919999999999458, 1.4879999999999463, 1.490999999999946, 1.489999999999946, 1.4919999999999458, 1.4849999999999466, 1.489999999999946, 1.4889999999999461, 1.4869999999999464, 1.4889999999999461, 1.489999999999946, 1.4949999999999455, 1.4919999999999458, 1.490999999999946, 1.4889999999999461, 1.4949999999999455, 1.489999999999946, 1.4949999999999455, 1.4919999999999458, 1.4929999999999457, 1.4889999999999461, 1.4879999999999463, 1.4889999999999461, 1.4869999999999464, 1.4939999999999456, 1.4889999999999461, 1.4929999999999457, 1.4939999999999456, 1.489999999999946, 1.4919999999999458, 1.4889999999999461, 1.4939999999999456, 1.4869999999999464, 1.490999999999946, 1.4939999999999456, 1.4879999999999463, 1.4929999999999457, 1.4869999999999464, 1.4879999999999463, 1.4919999999999458, 1.4919999999999458, 1.4949999999999455, 1.490999999999946, 1.4929999999999457, 1.4919999999999458, 1.4859999999999465, 1.4859999999999465, 1.489999999999946, 1.490999999999946, 1.490999999999946, 1.489999999999946, 1.4949999999999455, 1.4939999999999456, 1.4949999999999455, 1.4869999999999464, 1.4889999999999461, 1.490999999999946, 1.489999999999946, 1.4929999999999457, 1.4949999999999455, 1.4929999999999457, 1.489999999999946, 1.4879999999999463, 1.489999999999946, 1.489999999999946, 1.4929999999999457, 1.4879999999999463, 1.4919999999999458, 1.490999999999946, 1.490999999999946, 1.4949999999999455, 1.4959999999999454, 1.490999999999946, 1.4929999999999457, 1.489999999999946, 1.4889999999999461, 1.4919999999999458, 1.4929999999999457, 1.490999999999946, 1.4949999999999455, 1.4939999999999456, 1.4879999999999463, 1.4889999999999461, 1.4869999999999464, 1.490999999999946, 1.4929999999999457, 1.4919999999999458, 1.4919999999999458, 1.4919999999999458, 1.4929999999999457, 1.4859999999999465, 1.4929999999999457, 1.4939999999999456, 1.489999999999946, 1.4939999999999456, 1.4929999999999457, 1.4919999999999458, 1.4889999999999461, 1.489999999999946, 1.4879999999999463, 1.490999999999946, 1.4859999999999465, 1.4889999999999461, 1.4939999999999456, 1.4869999999999464, 1.4879999999999463, 1.4919999999999458, 1.4889999999999461, 1.4929999999999457, 1.4929999999999457, 1.4879999999999463, 1.4869999999999464, 1.4879999999999463, 1.4869999999999464, 1.490999999999946, 1.4889999999999461, 1.490999999999946, 1.4919999999999458, 1.4889999999999461, 1.4889999999999461, 1.490999999999946, 1.490999999999946, 1.490999999999946, 1.4889999999999461, 1.4929999999999457, 1.4889999999999461, 1.4919999999999458, 1.489999999999946, 1.4879999999999463, 1.489999999999946, 1.4939999999999456, 1.4939999999999456, 1.4949999999999455, 1.489999999999946, 1.4929999999999457, 1.489999999999946, 1.490999999999946, 1.4919999999999458, 1.490999999999946, 1.4859999999999465, 1.4889999999999461, 1.4869999999999464, 1.490999999999946, 1.4959999999999454, 1.4889999999999461, 1.4869999999999464, 1.4889999999999461, 1.489999999999946, 1.4869999999999464, 1.4919999999999458, 1.4929999999999457, 1.4869999999999464, 1.4859999999999465, 1.4889999999999461, 1.4939999999999456, 1.4859999999999465, 1.4889999999999461, 1.489999999999946, 1.490999999999946, 1.4889999999999461, 1.4939999999999456, 1.4939999999999456, 1.4919999999999458, 1.489999999999946, 1.4879999999999463, 1.4929999999999457, 1.4889999999999461, 1.4869999999999464, 1.4919999999999458, 1.490999999999946, 1.4929999999999457, 1.489999999999946, 1.4869999999999464, 1.490999999999946, 1.4879999999999463, 1.4869999999999464, 1.4919999999999458, 1.4879999999999463, 1.490999999999946, 1.4889999999999461, 1.489999999999946, 1.4929999999999457, 1.490999999999946, 1.4879999999999463, 1.4939999999999456, 1.4959999999999454, 1.4919999999999458, 1.4919999999999458, 1.4879999999999463, 1.4929999999999457, 1.4939999999999456, 1.4879999999999463, 1.4929999999999457, 1.4849999999999466, 1.4919999999999458, 1.4849999999999466, 1.489999999999946, 1.4889999999999461, 1.4929999999999457, 1.490999999999946, 1.4889999999999461, 1.4869999999999464, 1.4919999999999458, 1.4879999999999463, 1.490999999999946, 1.4919999999999458, 1.4969999999999453, 1.489999999999946, 1.4959999999999454, 1.4919999999999458, 1.4929999999999457, 1.4889999999999461, 1.4889999999999461, 1.490999999999946, 1.4929999999999457, 1.4929999999999457, 1.4889999999999461, 1.4939999999999456, 1.490999999999946, 1.489999999999946, 1.4869999999999464, 1.489999999999946, 1.4929999999999457, 1.490999999999946, 1.4889999999999461, 1.489999999999946, 1.4929999999999457, 1.490999999999946, 1.4879999999999463, 1.4889999999999461, 1.4979999999999452, 1.4939999999999456, 1.4929999999999457, 1.4919999999999458, 1.4939999999999456, 1.489999999999946, 1.489999999999946, 1.489999999999946, 1.4869999999999464, 1.4939999999999456, 1.4879999999999463, 1.490999999999946, 1.490999999999946, 1.4869999999999464, 1.490999999999946, 1.489999999999946, 1.4889999999999461, 1.489999999999946, 1.4919999999999458, 1.4879999999999463, 1.4939999999999456, 1.4889999999999461, 1.490999999999946, 1.4889999999999461, 1.4879999999999463, 1.489999999999946, 1.490999999999946, 1.4879999999999463, 1.4929999999999457, 1.4879999999999463, 1.4889999999999461, 1.4939999999999456, 1.4859999999999465, 1.4929999999999457, 1.4889999999999461, 1.4919999999999458, 1.490999999999946, 1.4859999999999465, 1.490999999999946, 1.4879999999999463, 1.4919999999999458, 1.4949999999999455, 1.4849999999999466, 1.489999999999946, 1.490999999999946, 1.4929999999999457, 1.4939999999999456, 1.4919999999999458, 1.489999999999946, 1.4879999999999463, 1.489999999999946, 1.490999999999946, 1.4939999999999456, 1.490999999999946, 1.4879999999999463, 1.4969999999999453, 1.4869999999999464, 1.4889999999999461, 1.4939999999999456, 1.490999999999946, 1.4949999999999455, 1.4919999999999458, 1.4919999999999458, 1.4849999999999466, 1.4919999999999458, 1.4929999999999457, 1.4889999999999461, 1.4889999999999461, 1.4859999999999465, 1.4929999999999457, 1.489999999999946, 1.4869999999999464, 1.4879999999999463, 1.489999999999946, 1.4939999999999456, 1.4939999999999456, 1.4889999999999461, 1.4869999999999464, 1.4939999999999456, 1.489999999999946, 1.490999999999946, 1.4919999999999458, 1.4919999999999458, 1.4879999999999463, 1.4879999999999463, 1.4919999999999458, 1.489999999999946, 1.4939999999999456, 1.4879999999999463, 1.4919999999999458, 1.490999999999946, 1.4929999999999457, 1.4919999999999458, 1.4919999999999458, 1.489999999999946, 1.4859999999999465, 1.4929999999999457, 1.490999999999946, 1.490999999999946, 1.4879999999999463, 1.4889999999999461, 1.489999999999946, 1.4869999999999464, 1.4919999999999458, 1.4929999999999457, 1.489999999999946, 1.4879999999999463, 1.489999999999946, 1.490999999999946, 1.490999999999946, 1.4879999999999463, 1.490999999999946, 1.4919999999999458, 1.490999999999946, 1.4919999999999458, 1.4939999999999456, 1.4959999999999454, 1.4879999999999463, 1.490999999999946, 1.489999999999946, 1.489999999999946, 1.4919999999999458, 1.4949999999999455, 1.489999999999946, 1.4919999999999458, 1.4929999999999457, 1.4879999999999463, 1.490999999999946, 1.4919999999999458, 1.490999999999946, 1.4919999999999458, 1.4949999999999455, 1.4859999999999465, 1.4839999999999467, 1.4919999999999458, 1.490999999999946, 1.4929999999999457, 1.4889999999999461, 1.490999999999946, 1.4879999999999463, 1.4889999999999461, 1.4939999999999456, 1.490999999999946, 1.4879999999999463, 1.4949999999999455, 1.4889999999999461, 1.4839999999999467, 1.489999999999946, 1.4939999999999456, 1.489999999999946, 1.489999999999946, 1.4889999999999461, 1.4849999999999466, 1.4889999999999461, 1.490999999999946, 1.4939999999999456, 1.4919999999999458, 1.4919999999999458, 1.489999999999946, 1.490999999999946, 1.4929999999999457, 1.490999999999946, 1.4919999999999458, 1.4879999999999463, 1.4919999999999458, 1.4879999999999463, 1.4879999999999463, 1.489999999999946, 1.4889999999999461, 1.4929999999999457, 1.4919999999999458, 1.490999999999946, 1.4889999999999461, 1.4919999999999458, 1.4889999999999461, 1.4889999999999461, 1.4919999999999458, 1.4929999999999457, 1.4929999999999457, 1.4879999999999463, 1.4889999999999461, 1.4939999999999456, 1.489999999999946, 1.4929999999999457, 1.4929999999999457, 1.490999999999946, 1.489999999999946, 1.490999999999946, 1.4939999999999456, 1.489999999999946, 1.490999999999946, 1.4879999999999463, 1.489999999999946, 1.4929999999999457, 1.4929999999999457, 1.489999999999946, 1.489999999999946, 1.489999999999946, 1.4929999999999457, 1.4879999999999463, 1.489999999999946, 1.4879999999999463, 1.4889999999999461, 1.4929999999999457, 1.4929999999999457, 1.4929999999999457, 1.4929999999999457, 1.4929999999999457, 1.490999999999946, 1.4879999999999463, 1.4869999999999464, 1.4869999999999464, 1.4879999999999463, 1.4959999999999454, 1.4939999999999456, 1.490999999999946, 1.490999999999946, 1.4919999999999458, 1.489999999999946, 1.4949999999999455, 1.490999999999946, 1.490999999999946, 1.490999999999946, 1.489999999999946, 1.489999999999946, 1.4939999999999456, 1.4929999999999457, 1.490999999999946, 1.489999999999946, 1.4919999999999458, 1.4939999999999456, 1.4939999999999456, 1.490999999999946, 1.4919999999999458, 1.4869999999999464, 1.4929999999999457, 1.4949999999999455, 1.4879999999999463, 1.490999999999946, 1.4889999999999461, 1.489999999999946, 1.4919999999999458, 1.490999999999946, 1.490999999999946, 1.4869999999999464, 1.4879999999999463, 1.4929999999999457, 1.4869999999999464, 1.4859999999999465, 1.4869999999999464, 1.4869999999999464, 1.4929999999999457, 1.4919999999999458, 1.489999999999946, 1.4919999999999458, 1.489999999999946, 1.4879999999999463, 1.4869999999999464, 1.4949999999999455, 1.4929999999999457, 1.4879999999999463, 1.490999999999946, 1.4869999999999464, 1.4949999999999455, 1.489999999999946, 1.4939999999999456, 1.4949999999999455, 1.4929999999999457, 1.4939999999999456, 1.489999999999946, 1.489999999999946, 1.489999999999946, 1.489999999999946, 1.4929999999999457, 1.4889999999999461, 1.4879999999999463, 1.4929999999999457, 1.4929999999999457, 1.4889999999999461, 1.4949999999999455, 1.490999999999946, 1.4929999999999457, 1.4889999999999461, 1.4919999999999458, 1.489999999999946, 1.4859999999999465, 1.4969999999999453, 1.4929999999999457, 1.4879999999999463, 1.4879999999999463, 1.4929999999999457, 1.4919999999999458, 1.4919999999999458, 1.490999999999946, 1.4889999999999461, 1.4919999999999458, 1.490999999999946, 1.490999999999946, 1.4919999999999458, 1.4849999999999466, 1.490999999999946, 1.489999999999946, 1.4919999999999458, 1.490999999999946, 1.4929999999999457, 1.490999999999946, 1.4929999999999457, 1.4869999999999464, 1.4939999999999456, 1.489999999999946, 1.4939999999999456, 1.489999999999946, 1.4889999999999461, 1.4919999999999458, 1.4949999999999455, 1.489999999999946, 1.489999999999946, 1.4919999999999458, 1.4889999999999461, 1.4879999999999463, 1.4919999999999458, 1.4889999999999461, 1.4949999999999455, 1.489999999999946, 1.4939999999999456, 1.4879999999999463, 1.490999999999946, 1.490999999999946, 1.4949999999999455, 1.489999999999946, 1.4929999999999457, 1.4929999999999457, 1.4929999999999457, 1.4879999999999463, 1.4939999999999456, 1.4929999999999457, 1.4949999999999455, 1.4879999999999463, 1.4879999999999463, 1.490999999999946, 1.4929999999999457, 1.4929999999999457, 1.4939999999999456, 1.4929999999999457, 1.4869999999999464, 1.489999999999946, 1.4859999999999465, 1.4879999999999463, 1.4879999999999463, 1.489999999999946, 1.4939999999999456, 1.4889999999999461, 1.4919999999999458, 1.4889999999999461, 1.490999999999946, 1.4849999999999466, 1.490999999999946, 1.4929999999999457, 1.4949999999999455, 1.490999999999946, 1.490999999999946, 1.489999999999946, 1.489999999999946, 1.4929999999999457, 1.489999999999946, 1.4919999999999458, 1.4939999999999456, 1.489999999999946, 1.4889999999999461, 1.490999999999946, 1.490999999999946, 1.4939999999999456, 1.4879999999999463, 1.4889999999999461, 1.4889999999999461, 1.4929999999999457, 1.4929999999999457, 1.4939999999999456, 1.489999999999946, 1.489999999999946, 1.489999999999946, 1.489999999999946, 1.4939999999999456, 1.4929999999999457, 1.4929999999999457, 1.4929999999999457, 1.4919999999999458, 1.4919999999999458, 1.4889999999999461, 1.490999999999946, 1.4919999999999458, 1.4919999999999458, 1.4869999999999464, 1.4879999999999463, 1.490999999999946, 1.490999999999946, 1.4929999999999457, 1.4929999999999457, 1.489999999999946, 1.4949999999999455, 1.490999999999946, 1.4949999999999455, 1.4929999999999457, 1.4919999999999458, 1.489999999999946, 1.4879999999999463, 1.4919999999999458, 1.489999999999946, 1.4929999999999457, 1.4919999999999458, 1.490999999999946, 1.4929999999999457, 1.4949999999999455, 1.4929999999999457, 1.4929999999999457, 1.4939999999999456, 1.4879999999999463, 1.4869999999999464, 1.490999999999946, 1.4929999999999457, 1.4879999999999463, 1.4929999999999457, 1.4889999999999461, 1.4859999999999465, 1.4949999999999455, 1.489999999999946, 1.489999999999946, 1.4939999999999456, 1.4949999999999455, 1.4879999999999463, 1.4919999999999458, 1.4949999999999455, 1.4929999999999457, 1.4929999999999457, 1.4939999999999456, 1.4929999999999457, 1.4879999999999463, 1.4859999999999465, 1.4949999999999455, 1.4859999999999465, 1.490999999999946, 1.489999999999946, 1.489999999999946, 1.4929999999999457, 1.4919999999999458, 1.4889999999999461, 1.4919999999999458, 1.4879999999999463, 1.4939999999999456, 1.4929999999999457, 1.4929999999999457, 1.4889999999999461, 1.4939999999999456, 1.489999999999946, 1.4919999999999458, 1.4859999999999465, 1.4939999999999456, 1.489999999999946, 1.4929999999999457, 1.4889999999999461, 1.4919999999999458, 1.4929999999999457, 1.4949999999999455, 1.4919999999999458, 1.4939999999999456, 1.4949999999999455, 1.4879999999999463, 1.4929999999999457, 1.490999999999946, 1.4889999999999461, 1.4929999999999457, 1.4949999999999455, 1.489999999999946, 1.489999999999946, 1.4889999999999461, 1.4929999999999457, 1.4929999999999457, 1.4889999999999461, 1.4939999999999456, 1.4869999999999464, 1.4929999999999457, 1.4849999999999466, 1.489999999999946, 1.4939999999999456, 1.4929999999999457, 1.4919999999999458, 1.4889999999999461, 1.4929999999999457, 1.489999999999946, 1.4929999999999457, 1.4889999999999461, 1.4879999999999463, 1.4869999999999464, 1.490999999999946, 1.4889999999999461, 1.4929999999999457, 1.4879999999999463, 1.489999999999946, 1.489999999999946, 1.4929999999999457, 1.4879999999999463, 1.489999999999946, 1.4869999999999464, 1.490999999999946, 1.4869999999999464, 1.4919999999999458, 1.489999999999946, 1.490999999999946, 1.490999999999946, 1.4919999999999458, 1.4939999999999456, 1.4949999999999455, 1.4889999999999461, 1.4849999999999466, 1.4879999999999463, 1.4939999999999456, 1.4889999999999461, 1.4919999999999458, 1.4939999999999456, 1.4949999999999455, 1.490999999999946, 1.490999999999946, 1.489999999999946, 1.4919999999999458, 1.4889999999999461, 1.490999999999946, 1.490999999999946, 1.4919999999999458, 1.489999999999946, 1.4879999999999463, 1.490999999999946, 1.489999999999946, 1.4889999999999461, 1.4879999999999463, 1.4919999999999458, 1.4939999999999456, 1.4919999999999458, 1.4869999999999464, 1.490999999999946, 1.4879999999999463, 1.489999999999946, 1.489999999999946, 1.4939999999999456, 1.4879999999999463, 1.4879999999999463, 1.4919999999999458, 1.4879999999999463, 1.4939999999999456, 1.4949999999999455, 1.4929999999999457, 1.4929999999999457, 1.490999999999946, 1.4859999999999465, 1.4929999999999457, 1.4879999999999463, 1.4929999999999457, 1.4859999999999465, 1.489999999999946, 1.489999999999946, 1.4879999999999463, 1.4919999999999458, 1.4929999999999457, 1.4879999999999463, 1.4949999999999455, 1.4919999999999458, 1.489999999999946, 1.4939999999999456, 1.490999999999946, 1.4969999999999453, 1.4849999999999466, 1.489999999999946, 1.490999999999946, 1.4929999999999457, 1.489999999999946, 1.489999999999946, 1.4929999999999457, 1.489999999999946, 1.4919999999999458, 1.4929999999999457, 1.4879999999999463, 1.4889999999999461, 1.4949999999999455, 1.4889999999999461, 1.489999999999946, 1.4929999999999457, 1.4929999999999457, 1.4879999999999463, 1.4919999999999458, 1.4929999999999457, 1.4939999999999456, 1.4869999999999464, 1.490999999999946, 1.4889999999999461, 1.4939999999999456, 1.490999999999946, 1.489999999999946, 1.489999999999946, 1.489999999999946, 1.4889999999999461, 1.4879999999999463, 1.4889999999999461, 1.4869999999999464, 1.489999999999946, 1.4869999999999464, 1.490999999999946, 1.490999999999946, 1.4939999999999456, 1.4879999999999463, 1.4929999999999457, 1.490999999999946, 1.4929999999999457, 1.490999999999946, 1.489999999999946, 1.4879999999999463, 1.4919999999999458, 1.4889999999999461, 1.4879999999999463, 1.489999999999946, 1.4929999999999457, 1.4919999999999458, 1.4919999999999458, 1.4939999999999456, 1.4919999999999458, 1.4919999999999458, 1.4919999999999458, 1.4929999999999457, 1.490999999999946, 1.4889999999999461, 1.4929999999999457, 1.489999999999946, 1.4869999999999464, 1.4919999999999458, 1.489999999999946, 1.489999999999946, 1.4929999999999457, 1.4939999999999456, 1.490999999999946, 1.490999999999946, 1.4919999999999458, 1.489999999999946, 1.489999999999946, 1.490999999999946, 1.489999999999946, 1.4919999999999458, 1.4859999999999465, 1.490999999999946, 1.4919999999999458, 1.489999999999946, 1.4919999999999458, 1.4919999999999458, 1.489999999999946, 1.4869999999999464, 1.4929999999999457, 1.4869999999999464, 1.4889999999999461, 1.489999999999946, 1.490999999999946, 1.490999999999946, 1.4929999999999457, 1.4929999999999457, 1.4939999999999456, 1.4919999999999458, 1.4919999999999458, 1.4919999999999458, 1.4929999999999457, 1.4889999999999461, 1.4879999999999463, 1.4889999999999461, 1.4929999999999457, 1.490999999999946, 1.490999999999946, 1.4919999999999458, 1.4939999999999456, 1.4889999999999461, 1.4949999999999455, 1.4919999999999458, 1.4879999999999463, 1.4929999999999457, 1.4849999999999466, 1.4859999999999465, 1.4869999999999464, 1.4849999999999466, 1.4869999999999464, 1.4889999999999461, 1.490999999999946, 1.4939999999999456, 1.489999999999946, 1.4889999999999461, 1.4879999999999463, 1.4919999999999458, 1.4919999999999458, 1.4929999999999457, 1.490999999999946, 1.489999999999946, 1.490999999999946, 1.490999999999946, 1.4929999999999457, 1.490999999999946, 1.4929999999999457, 1.4889999999999461, 1.4919999999999458, 1.4879999999999463, 1.4879999999999463, 1.4939999999999456, 1.490999999999946, 1.4869999999999464, 1.4959999999999454, 1.4929999999999457, 1.4929999999999457, 1.4919999999999458, 1.4949999999999455, 1.4919999999999458, 1.4919999999999458, 1.4929999999999457, 1.4869999999999464, 1.490999999999946, 1.4869999999999464, 1.489999999999946, 1.4879999999999463, 1.4859999999999465, 1.4889999999999461, 1.4889999999999461, 1.490999999999946, 1.489999999999946, 1.4879999999999463, 1.4889999999999461, 1.4889999999999461, 1.4889999999999461, 1.4859999999999465, 1.489999999999946, 1.4929999999999457, 1.4889999999999461, 1.4929999999999457, 1.4919999999999458, 1.490999999999946, 1.4889999999999461, 1.4859999999999465, 1.4939999999999456, 1.4919999999999458, 1.490999999999946, 1.4929999999999457, 1.4929999999999457, 1.490999999999946, 1.4929999999999457, 1.489999999999946, 1.4869999999999464, 1.4889999999999461, 1.4929999999999457, 1.4849999999999466, 1.4939999999999456, 1.4919999999999458, 1.490999999999946, 1.4949999999999455, 1.490999999999946, 1.4859999999999465, 1.4919999999999458, 1.4869999999999464, 1.4939999999999456, 1.489999999999946, 1.4939999999999456, 1.4949999999999455, 1.4939999999999456, 1.489999999999946, 1.4939999999999456, 1.4889999999999461, 1.490999999999946, 1.4929999999999457, 1.4889999999999461, 1.4889999999999461, 1.4929999999999457, 1.4919999999999458, 1.4949999999999455, 1.4939999999999456, 1.489999999999946, 1.4869999999999464, 1.4859999999999465, 1.4929999999999457, 1.4929999999999457, 1.490999999999946, 1.4949999999999455, 1.4939999999999456, 1.4919999999999458, 1.490999999999946, 1.4879999999999463, 1.489999999999946, 1.4939999999999456, 1.489999999999946, 1.4939999999999456, 1.4879999999999463, 1.4919999999999458, 1.4889999999999461, 1.4919999999999458, 1.4949999999999455, 1.4859999999999465, 1.4879999999999463, 1.4919999999999458, 1.4929999999999457, 1.489999999999946, 1.4939999999999456, 1.4889999999999461, 1.489999999999946, 1.4869999999999464, 1.4929999999999457, 1.489999999999946, 1.490999999999946, 1.489999999999946, 1.4939999999999456, 1.4919999999999458, 1.489999999999946, 1.490999999999946, 1.4929999999999457, 1.4949999999999455, 1.4939999999999456, 1.489999999999946, 1.4929999999999457, 1.4929999999999457, 1.4919999999999458, 1.489999999999946, 1.490999999999946, 1.490999999999946, 1.4879999999999463, 1.4889999999999461, 1.4889999999999461, 1.4929999999999457, 1.4889999999999461, 1.4889999999999461, 1.4919999999999458, 1.489999999999946, 1.490999999999946, 1.4879999999999463, 1.489999999999946, 1.4889999999999461, 1.489999999999946, 1.4929999999999457, 1.4939999999999456, 1.4929999999999457, 1.4869999999999464, 1.4929999999999457, 1.489999999999946, 1.4939999999999456, 1.4879999999999463, 1.4939999999999456, 1.490999999999946, 1.4889999999999461, 1.490999999999946, 1.4919999999999458, 1.4879999999999463, 1.489999999999946, 1.4919999999999458, 1.4869999999999464, 1.490999999999946, 1.4949999999999455, 1.4919999999999458, 1.489999999999946, 1.4889999999999461, 1.4929999999999457, 1.4879999999999463, 1.4919999999999458, 1.490999999999946, 1.4929999999999457, 1.4889999999999461, 1.4939999999999456, 1.4929999999999457, 1.4939999999999456, 1.4859999999999465, 1.489999999999946, 1.490999999999946, 1.4889999999999461, 1.489999999999946, 1.4929999999999457, 1.4889999999999461, 1.4889999999999461, 1.490999999999946, 1.4929999999999457, 1.4889999999999461, 1.4939999999999456, 1.4919999999999458, 1.4879999999999463, 1.4939999999999456, 1.489999999999946, 1.4879999999999463, 1.4919999999999458, 1.489999999999946, 1.4929999999999457, 1.4869999999999464, 1.4919999999999458, 1.4929999999999457, 1.4929999999999457, 1.4879999999999463, 1.4939999999999456, 1.490999999999946, 1.4919999999999458, 1.4879999999999463, 1.4919999999999458, 1.489999999999946, 1.490999999999946, 1.4939999999999456, 1.4919999999999458, 1.490999999999946, 1.4939999999999456, 1.4849999999999466, 1.4959999999999454, 1.4889999999999461, 1.490999999999946, 1.4839999999999467, 1.489999999999946, 1.4929999999999457, 1.490999999999946, 1.4879999999999463, 1.4919999999999458, 1.490999999999946, 1.490999999999946, 1.4919999999999458, 1.4939999999999456, 1.4929999999999457, 1.4939999999999456, 1.4949999999999455, 1.4919999999999458, 1.4879999999999463, 1.4919999999999458, 1.4939999999999456, 1.4869999999999464, 1.4919999999999458, 1.490999999999946, 1.4869999999999464, 1.4889999999999461, 1.4869999999999464, 1.4879999999999463, 1.4869999999999464, 1.4869999999999464, 1.4949999999999455, 1.4929999999999457, 1.4919999999999458, 1.489999999999946, 1.4929999999999457, 1.4929999999999457, 1.4939999999999456, 1.490999999999946, 1.4929999999999457, 1.4869999999999464, 1.490999999999946, 1.489999999999946, 1.4869999999999464, 1.4949999999999455, 1.4929999999999457, 1.4879999999999463, 1.4939999999999456, 1.4939999999999456, 1.4889999999999461, 1.4889999999999461, 1.4939999999999456, 1.490999999999946, 1.4919999999999458, 1.4929999999999457, 1.4919999999999458, 1.4879999999999463, 1.4859999999999465, 1.489999999999946, 1.490999999999946, 1.490999999999946, 1.4919999999999458, 1.4889999999999461, 1.4939999999999456, 1.489999999999946, 1.4889999999999461, 1.4919999999999458, 1.4889999999999461, 1.489999999999946, 1.4919999999999458, 1.4919999999999458, 1.4919999999999458, 1.4929999999999457, 1.490999999999946, 1.490999999999946, 1.4949999999999455, 1.4879999999999463, 1.4939999999999456, 1.4879999999999463, 1.490999999999946, 1.4949999999999455, 1.4889999999999461, 1.4929999999999457, 1.4929999999999457, 1.4889999999999461, 1.490999999999946, 1.490999999999946, 1.4869999999999464, 1.4879999999999463, 1.489999999999946, 1.4939999999999456, 1.489999999999946, 1.4939999999999456, 1.4919999999999458, 1.490999999999946, 1.4939999999999456, 1.4889999999999461, 1.4929999999999457, 1.4869999999999464, 1.4889999999999461, 1.490999999999946, 1.4889999999999461, 1.4889999999999461, 1.4839999999999467, 1.4919999999999458, 1.4889999999999461, 1.4919999999999458, 1.489999999999946, 1.4969999999999453, 1.490999999999946, 1.4879999999999463, 1.4889999999999461, 1.4859999999999465, 1.4889999999999461, 1.4939999999999456, 1.4949999999999455, 1.4889999999999461, 1.489999999999946, 1.490999999999946, 1.4889999999999461, 1.4929999999999457, 1.4939999999999456, 1.490999999999946, 1.490999999999946, 1.4889999999999461, 1.4889999999999461, 1.4919999999999458, 1.4929999999999457, 1.4949999999999455, 1.490999999999946, 1.4929999999999457, 1.4889999999999461, 1.489999999999946, 1.490999999999946, 1.490999999999946, 1.4939999999999456, 1.490999999999946, 1.4919999999999458, 1.4919999999999458, 1.4919999999999458, 1.4919999999999458, 1.4879999999999463, 1.489999999999946, 1.489999999999946, 1.489999999999946, 1.4919999999999458, 1.4939999999999456, 1.4889999999999461, 1.4929999999999457, 1.4939999999999456, 1.4879999999999463, 1.490999999999946, 1.489999999999946, 1.490999999999946, 1.490999999999946, 1.4869999999999464, 1.4889999999999461, 1.489999999999946, 1.4959999999999454, 1.489999999999946, 1.489999999999946, 1.490999999999946, 1.4879999999999463, 1.4859999999999465, 1.4939999999999456, 1.4929999999999457, 1.4889999999999461, 1.4939999999999456, 1.490999999999946, 1.4939999999999456, 1.4919999999999458, 1.4919999999999458, 1.4929999999999457, 1.4889999999999461, 1.4939999999999456, 1.489999999999946, 1.4879999999999463, 1.4889999999999461, 1.4919999999999458, 1.4929999999999457, 1.489999999999946, 1.4919999999999458, 1.4919999999999458, 1.4889999999999461, 1.4879999999999463, 1.4929999999999457, 1.4939999999999456, 1.4949999999999455, 1.4919999999999458, 1.4889999999999461, 1.4949999999999455, 1.4879999999999463, 1.490999999999946, 1.4939999999999456, 1.4959999999999454, 1.4919999999999458, 1.490999999999946, 1.4959999999999454, 1.4919999999999458, 1.4889999999999461, 1.490999999999946, 1.4879999999999463, 1.4939999999999456, 1.4889999999999461, 1.4929999999999457, 1.4929999999999457, 1.4879999999999463, 1.4849999999999466, 1.490999999999946, 1.4919999999999458, 1.4879999999999463, 1.4879999999999463, 1.490999999999946, 1.490999999999946, 1.4869999999999464, 1.489999999999946, 1.4919999999999458, 1.4919999999999458, 1.490999999999946, 1.4849999999999466, 1.4879999999999463, 1.4929999999999457, 1.4919999999999458, 1.4919999999999458, 1.4939999999999456, 1.489999999999946, 1.490999999999946, 1.4929999999999457, 1.4919999999999458, 1.4919999999999458, 1.4939999999999456, 1.4929999999999457, 1.4889999999999461, 1.489999999999946, 1.489999999999946, 1.4889999999999461, 1.490999999999946, 1.489999999999946, 1.4939999999999456, 1.4849999999999466, 1.490999999999946, 1.4889999999999461, 1.4859999999999465, 1.490999999999946, 1.4869999999999464, 1.490999999999946, 1.490999999999946, 1.490999999999946, 1.4839999999999467, 1.489999999999946, 1.489999999999946, 1.490999999999946, 1.4929999999999457, 1.490999999999946, 1.489999999999946, 1.4919999999999458, 1.4929999999999457, 1.4929999999999457, 1.489999999999946, 1.4919999999999458, 1.489999999999946, 1.4849999999999466, 1.4929999999999457, 1.4919999999999458, 1.4949999999999455, 1.4919999999999458, 1.4869999999999464, 1.4889999999999461, 1.489999999999946, 1.4869999999999464, 1.490999999999946, 1.489999999999946, 1.4889999999999461, 1.4889999999999461, 1.4919999999999458, 1.4939999999999456, 1.490999999999946, 1.4939999999999456, 1.489999999999946, 1.4869999999999464, 1.4869999999999464, 1.490999999999946, 1.4929999999999457, 1.4919999999999458, 1.489999999999946, 1.4939999999999456, 1.4889999999999461, 1.490999999999946, 1.4889999999999461, 1.4929999999999457, 1.489999999999946, 1.489999999999946, 1.4939999999999456, 1.4919999999999458, 1.4929999999999457, 1.4889999999999461, 1.490999999999946, 1.490999999999946, 1.490999999999946, 1.4869999999999464, 1.4939999999999456, 1.4919999999999458, 1.4889999999999461, 1.4929999999999457, 1.4859999999999465, 1.4889999999999461, 1.4939999999999456, 1.4879999999999463, 1.4919999999999458, 1.489999999999946, 1.4879999999999463, 1.489999999999946, 1.489999999999946, 1.4889999999999461, 1.490999999999946, 1.4889999999999461, 1.4929999999999457, 1.4929999999999457, 1.490999999999946, 1.4919999999999458, 1.4869999999999464, 1.4919999999999458, 1.4889999999999461, 1.4929999999999457, 1.4939999999999456, 1.4919999999999458, 1.490999999999946, 1.4919999999999458, 1.490999999999946, 1.4889999999999461, 1.490999999999946, 1.490999999999946, 1.489999999999946, 1.490999999999946, 1.4939999999999456, 1.4919999999999458, 1.4879999999999463, 1.489999999999946, 1.4889999999999461, 1.4889999999999461, 1.489999999999946, 1.490999999999946, 1.4959999999999454, 1.4889999999999461, 1.489999999999946, 1.489999999999946, 1.490999999999946, 1.4939999999999456, 1.4889999999999461, 1.4869999999999464, 1.4919999999999458, 1.4919999999999458, 1.4879999999999463, 1.4879999999999463, 1.4929999999999457, 1.489999999999946, 1.4879999999999463, 1.4949999999999455, 1.489999999999946, 1.4949999999999455, 1.489999999999946, 1.490999999999946, 1.4929999999999457, 1.4889999999999461, 1.4929999999999457, 1.4919999999999458, 1.490999999999946, 1.4869999999999464, 1.4919999999999458, 1.4929999999999457, 1.4929999999999457, 1.490999999999946, 1.4879999999999463, 1.490999999999946, 1.490999999999946, 1.490999999999946, 1.4889999999999461, 1.4959999999999454, 1.4889999999999461, 1.4869999999999464, 1.4939999999999456, 1.4919999999999458, 1.489999999999946, 1.4969999999999453, 1.4889999999999461, 1.4829999999999468, 1.4959999999999454, 1.4919999999999458, 1.4969999999999453, 1.489999999999946, 1.4919999999999458, 1.4919999999999458, 1.489999999999946, 1.4959999999999454, 1.490999999999946, 1.489999999999946, 1.490999999999946, 1.490999999999946, 1.4929999999999457, 1.4889999999999461, 1.490999999999946, 1.4889999999999461, 1.4879999999999463, 1.4929999999999457, 1.4929999999999457, 1.4889999999999461, 1.4929999999999457, 1.4939999999999456, 1.489999999999946, 1.490999999999946, 1.4939999999999456, 1.4949999999999455, 1.489999999999946, 1.4869999999999464, 1.4869999999999464, 1.4889999999999461, 1.490999999999946, 1.490999999999946, 1.4919999999999458, 1.4919999999999458, 1.4869999999999464, 1.490999999999946, 1.4929999999999457, 1.489999999999946, 1.489999999999946, 1.4929999999999457, 1.4939999999999456, 1.489999999999946, 1.4869999999999464, 1.489999999999946, 1.4939999999999456, 1.4929999999999457, 1.4929999999999457, 1.4919999999999458, 1.4929999999999457, 1.490999999999946, 1.4929999999999457, 1.4869999999999464, 1.4879999999999463, 1.4939999999999456, 1.4889999999999461, 1.489999999999946, 1.4879999999999463, 1.4949999999999455, 1.4939999999999456, 1.4919999999999458, 1.490999999999946, 1.4889999999999461, 1.489999999999946, 1.4959999999999454, 1.4929999999999457, 1.489999999999946, 1.4929999999999457, 1.4939999999999456, 1.4889999999999461, 1.4919999999999458, 1.490999999999946, 1.4939999999999456, 1.4889999999999461, 1.4879999999999463, 1.4879999999999463, 1.490999999999946, 1.489999999999946, 1.489999999999946, 1.4919999999999458, 1.4919999999999458, 1.490999999999946, 1.4919999999999458, 1.489999999999946, 1.489999999999946, 1.4849999999999466, 1.4879999999999463, 1.4919999999999458, 1.4929999999999457, 1.4869999999999464, 1.4879999999999463, 1.4969999999999453, 1.489999999999946, 1.490999999999946, 1.489999999999946, 1.4919999999999458, 1.489999999999946, 1.490999999999946, 1.490999999999946, 1.4889999999999461, 1.4929999999999457, 1.4949999999999455, 1.4869999999999464, 1.4939999999999456, 1.4889999999999461, 1.489999999999946, 1.4889999999999461, 1.4889999999999461, 1.489999999999946, 1.489999999999946, 1.4889999999999461, 1.490999999999946, 1.4929999999999457, 1.490999999999946, 1.489999999999946, 1.4869999999999464, 1.4939999999999456, 1.4919999999999458, 1.4919999999999458, 1.4919999999999458, 1.4889999999999461, 1.489999999999946, 1.4919999999999458, 1.4939999999999456, 1.4919999999999458, 1.490999999999946, 1.4929999999999457, 1.489999999999946, 1.489999999999946, 1.4869999999999464, 1.490999999999946, 1.489999999999946, 1.489999999999946, 1.4859999999999465, 1.4889999999999461, 1.4929999999999457, 1.489999999999946, 1.489999999999946, 1.4919999999999458, 1.4869999999999464, 1.4879999999999463, 1.4949999999999455, 1.4939999999999456, 1.489999999999946, 1.4879999999999463, 1.4929999999999457, 1.490999999999946, 1.489999999999946, 1.489999999999946, 1.4859999999999465, 1.4929999999999457, 1.489999999999946, 1.4939999999999456, 1.4949999999999455, 1.4889999999999461, 1.490999999999946, 1.489999999999946, 1.4859999999999465, 1.4929999999999457, 1.4949999999999455, 1.489999999999946, 1.490999999999946, 1.490999999999946, 1.4929999999999457, 1.4889999999999461, 1.4889999999999461, 1.4869999999999464, 1.4929999999999457, 1.4959999999999454, 1.4939999999999456, 1.4919999999999458, 1.4959999999999454, 1.4869999999999464, 1.490999999999946, 1.4939999999999456, 1.490999999999946, 1.4919999999999458, 1.490999999999946, 1.4919999999999458, 1.4939999999999456, 1.489999999999946, 1.490999999999946, 1.4949999999999455, 1.4939999999999456, 1.489999999999946, 1.4919999999999458, 1.4889999999999461, 1.4939999999999456, 1.4859999999999465, 1.4929999999999457, 1.4919999999999458, 1.4929999999999457, 1.4849999999999466, 1.4939999999999456, 1.489999999999946, 1.490999999999946, 1.490999999999946, 1.489999999999946, 1.489999999999946, 1.4939999999999456, 1.4879999999999463, 1.4949999999999455, 1.490999999999946, 1.490999999999946, 1.4959999999999454, 1.490999999999946, 1.4859999999999465, 1.4919999999999458, 1.4859999999999465, 1.4879999999999463, 1.4889999999999461, 1.4869999999999464, 1.4879999999999463, 1.4879999999999463, 1.490999999999946, 1.489999999999946, 1.489999999999946, 1.490999999999946, 1.4949999999999455, 1.490999999999946, 1.4919999999999458, 1.489999999999946, 1.4879999999999463, 1.4929999999999457, 1.4959999999999454, 1.4919999999999458, 1.4889999999999461, 1.4939999999999456, 1.4939999999999456, 1.490999999999946, 1.4889999999999461, 1.4939999999999456, 1.4889999999999461, 1.4869999999999464, 1.489999999999946, 1.4929999999999457, 1.4929999999999457, 1.490999999999946, 1.490999999999946, 1.4939999999999456, 1.4869999999999464, 1.4879999999999463, 1.4919999999999458, 1.4929999999999457, 1.489999999999946, 1.4939999999999456, 1.4929999999999457, 1.4889999999999461, 1.4929999999999457, 1.4919999999999458, 1.4939999999999456, 1.4869999999999464, 1.4939999999999456, 1.490999999999946, 1.4929999999999457, 1.490999999999946, 1.489999999999946, 1.489999999999946, 1.490999999999946, 1.489999999999946, 1.4879999999999463, 1.4879999999999463, 1.490999999999946, 1.4939999999999456, 1.4919999999999458, 1.490999999999946, 1.4929999999999457, 1.4879999999999463, 1.4929999999999457, 1.4889999999999461, 1.490999999999946, 1.4929999999999457, 1.4919999999999458, 1.4869999999999464, 1.4919999999999458, 1.490999999999946, 1.4939999999999456, 1.4929999999999457, 1.490999999999946, 1.4929999999999457, 1.4929999999999457, 1.489999999999946, 1.4919999999999458, 1.489999999999946, 1.4929999999999457, 1.4869999999999464, 1.4889999999999461, 1.4889999999999461, 1.4929999999999457, 1.4929999999999457, 1.489999999999946, 1.4939999999999456, 1.4889999999999461, 1.490999999999946, 1.4919999999999458, 1.4939999999999456, 1.489999999999946, 1.4919999999999458, 1.4869999999999464, 1.4869999999999464, 1.4859999999999465, 1.490999999999946, 1.4929999999999457, 1.490999999999946, 1.490999999999946, 1.4879999999999463, 1.490999999999946, 1.4939999999999456, 1.4949999999999455, 1.4959999999999454, 1.4879999999999463, 1.490999999999946, 1.489999999999946, 1.4879999999999463, 1.4949999999999455, 1.481999999999947, 1.4929999999999457, 1.4929999999999457, 1.4929999999999457, 1.4879999999999463, 1.490999999999946, 1.4929999999999457, 1.4879999999999463, 1.4889999999999461, 1.4889999999999461, 1.490999999999946, 1.4869999999999464, 1.4889999999999461, 1.4919999999999458, 1.4929999999999457, 1.4879999999999463, 1.4859999999999465, 1.4929999999999457, 1.4949999999999455, 1.4919999999999458, 1.4889999999999461, 1.4949999999999455, 1.4949999999999455, 1.4879999999999463, 1.4879999999999463, 1.4859999999999465, 1.4959999999999454, 1.4889999999999461, 1.4929999999999457, 1.4929999999999457, 1.489999999999946, 1.4929999999999457, 1.489999999999946, 1.4949999999999455, 1.4879999999999463, 1.490999999999946, 1.4869999999999464, 1.489999999999946, 1.4889999999999461, 1.4859999999999465, 1.4879999999999463, 1.489999999999946, 1.489999999999946, 1.4889999999999461, 1.490999999999946, 1.4939999999999456, 1.4889999999999461, 1.4879999999999463, 1.4939999999999456, 1.489999999999946, 1.489999999999946, 1.490999999999946, 1.4939999999999456, 1.4859999999999465, 1.4929999999999457, 1.489999999999946, 1.4929999999999457, 1.489999999999946, 1.4939999999999456, 1.4879999999999463, 1.4919999999999458, 1.490999999999946, 1.490999999999946, 1.4889999999999461, 1.4959999999999454, 1.4969999999999453, 1.4939999999999456, 1.489999999999946, 1.4879999999999463, 1.4929999999999457, 1.489999999999946, 1.4879999999999463, 1.4949999999999455, 1.489999999999946, 1.4919999999999458, 1.4879999999999463, 1.4879999999999463, 1.4889999999999461, 1.4889999999999461, 1.4889999999999461, 1.4929999999999457, 1.4879999999999463, 1.490999999999946, 1.489999999999946, 1.4879999999999463, 1.489999999999946, 1.4889999999999461, 1.490999999999946, 1.490999999999946, 1.4889999999999461, 1.490999999999946, 1.4919999999999458, 1.4879999999999463, 1.489999999999946, 1.4929999999999457, 1.490999999999946, 1.489999999999946, 1.4939999999999456, 1.4929999999999457, 1.4889999999999461, 1.489999999999946, 1.489999999999946, 1.4919999999999458, 1.4889999999999461, 1.4919999999999458, 1.4949999999999455, 1.4959999999999454, 1.4929999999999457, 1.489999999999946, 1.4879999999999463, 1.4939999999999456, 1.4939999999999456, 1.4879999999999463, 1.490999999999946, 1.489999999999946, 1.4919999999999458, 1.489999999999946, 1.4919999999999458, 1.4929999999999457, 1.489999999999946, 1.4879999999999463, 1.4939999999999456, 1.4889999999999461, 1.489999999999946, 1.4859999999999465, 1.4939999999999456, 1.489999999999946, 1.4919999999999458, 1.4919999999999458, 1.4889999999999461, 1.489999999999946, 1.4879999999999463, 1.4919999999999458, 1.4879999999999463, 1.489999999999946, 1.4929999999999457, 1.4859999999999465, 1.489999999999946, 1.4929999999999457, 1.489999999999946, 1.4879999999999463, 1.490999999999946, 1.4939999999999456, 1.4949999999999455, 1.490999999999946, 1.490999999999946, 1.4919999999999458, 1.4939999999999456, 1.4929999999999457, 1.489999999999946, 1.4869999999999464, 1.4919999999999458, 1.4879999999999463, 1.4929999999999457, 1.489999999999946, 1.4939999999999456, 1.4929999999999457, 1.490999999999946, 1.4939999999999456, 1.489999999999946, 1.490999999999946, 1.4919999999999458, 1.4889999999999461, 1.4949999999999455, 1.4919999999999458, 1.4889999999999461, 1.4879999999999463, 1.4879999999999463, 1.4869999999999464, 1.4929999999999457, 1.4929999999999457, 1.490999999999946, 1.4869999999999464, 1.489999999999946, 1.4949999999999455, 1.4889999999999461, 1.490999999999946, 1.490999999999946, 1.489999999999946, 1.4949999999999455, 1.4879999999999463, 1.490999999999946, 1.489999999999946, 1.4929999999999457, 1.4919999999999458, 1.4879999999999463, 1.4889999999999461, 1.4929999999999457, 1.490999999999946, 1.4919999999999458, 1.4889999999999461, 1.4919999999999458, 1.489999999999946, 1.490999999999946, 1.489999999999946, 1.4889999999999461, 1.4919999999999458, 1.4939999999999456, 1.489999999999946, 1.490999999999946, 1.4929999999999457, 1.4919999999999458, 1.4919999999999458, 1.490999999999946, 1.4889999999999461, 1.4939999999999456, 1.4929999999999457, 1.489999999999946, 1.4959999999999454, 1.489999999999946, 1.4879999999999463, 1.4879999999999463, 1.4889999999999461, 1.4929999999999457, 1.489999999999946, 1.490999999999946, 1.489999999999946, 1.489999999999946, 1.4929999999999457, 1.4919999999999458, 1.4889999999999461, 1.4889999999999461, 1.490999999999946, 1.4929999999999457, 1.4929999999999457, 1.4889999999999461, 1.4929999999999457, 1.4859999999999465, 1.4929999999999457, 1.4869999999999464, 1.4949999999999455, 1.4919999999999458, 1.490999999999946, 1.4889999999999461, 1.4889999999999461, 1.4929999999999457, 1.489999999999946, 1.490999999999946, 1.490999999999946, 1.4929999999999457, 1.4929999999999457, 1.4929999999999457, 1.4879999999999463, 1.4849999999999466, 1.4919999999999458, 1.4879999999999463, 1.4889999999999461, 1.4889999999999461, 1.4889999999999461, 1.490999999999946, 1.4879999999999463, 1.4939999999999456, 1.4889999999999461, 1.489999999999946, 1.4929999999999457, 1.489999999999946, 1.4829999999999468, 1.489999999999946, 1.4939999999999456, 1.4919999999999458, 1.4929999999999457, 1.4919999999999458, 1.4889999999999461, 1.4879999999999463, 1.4919999999999458, 1.4949999999999455, 1.4929999999999457, 1.490999999999946, 1.490999999999946, 1.4919999999999458, 1.4929999999999457, 1.4939999999999456, 1.490999999999946, 1.489999999999946, 1.4929999999999457, 1.4889999999999461, 1.4919999999999458, 1.4949999999999455, 1.489999999999946, 1.4859999999999465, 1.4919999999999458, 1.490999999999946, 1.4879999999999463, 1.4919999999999458, 1.490999999999946, 1.4939999999999456, 1.4889999999999461, 1.489999999999946, 1.490999999999946, 1.4929999999999457, 1.4919999999999458, 1.490999999999946, 1.4879999999999463, 1.4929999999999457, 1.4919999999999458, 1.4849999999999466, 1.4939999999999456, 1.490999999999946, 1.4879999999999463, 1.489999999999946, 1.489999999999946, 1.4869999999999464, 1.490999999999946, 1.4929999999999457, 1.4919999999999458, 1.489999999999946, 1.4879999999999463, 1.4929999999999457, 1.490999999999946, 1.4889999999999461, 1.4919999999999458, 1.489999999999946, 1.4919999999999458, 1.489999999999946, 1.4919999999999458, 1.490999999999946, 1.4919999999999458, 1.489999999999946, 1.4889999999999461, 1.4889999999999461, 1.4849999999999466, 1.4929999999999457, 1.4889999999999461, 1.489999999999946, 1.490999999999946, 1.489999999999946, 1.489999999999946, 1.4889999999999461, 1.4869999999999464, 1.4919999999999458, 1.4879999999999463, 1.4929999999999457, 1.4889999999999461, 1.4949999999999455, 1.490999999999946, 1.4939999999999456, 1.490999999999946, 1.4959999999999454, 1.490999999999946, 1.4869999999999464, 1.4939999999999456, 1.490999999999946, 1.490999999999946, 1.4939999999999456, 1.489999999999946, 1.4939999999999456, 1.4889999999999461, 1.4929999999999457, 1.4829999999999468, 1.4889999999999461, 1.4879999999999463, 1.490999999999946, 1.489999999999946, 1.490999999999946, 1.4869999999999464, 1.490999999999946, 1.489999999999946, 1.490999999999946, 1.4919999999999458, 1.4859999999999465, 1.4889999999999461, 1.4929999999999457, 1.490999999999946, 1.4939999999999456, 1.4879999999999463, 1.4869999999999464, 1.4929999999999457, 1.4959999999999454, 1.4849999999999466, 1.489999999999946, 1.490999999999946, 1.4949999999999455, 1.4929999999999457, 1.4869999999999464, 1.4949999999999455, 1.489999999999946, 1.4929999999999457, 1.4889999999999461, 1.4919999999999458, 1.4889999999999461, 1.490999999999946, 1.490999999999946, 1.490999999999946, 1.4939999999999456, 1.4889999999999461, 1.489999999999946, 1.4889999999999461, 1.489999999999946, 1.4949999999999455, 1.4879999999999463, 1.4919999999999458, 1.4919999999999458, 1.4919999999999458, 1.4919999999999458, 1.4849999999999466, 1.4929999999999457, 1.4869999999999464, 1.4939999999999456, 1.490999999999946, 1.489999999999946, 1.4889999999999461, 1.4889999999999461, 1.4929999999999457, 1.4929999999999457, 1.4889999999999461, 1.4919999999999458, 1.489999999999946, 1.4929999999999457, 1.490999999999946, 1.489999999999946, 1.490999999999946, 1.489999999999946, 1.4929999999999457, 1.4879999999999463, 1.489999999999946, 1.4929999999999457, 1.489999999999946, 1.489999999999946, 1.490999999999946, 1.4869999999999464, 1.4869999999999464, 1.490999999999946, 1.4919999999999458, 1.489999999999946, 1.4919999999999458, 1.489999999999946, 1.489999999999946, 1.4919999999999458, 1.490999999999946, 1.4879999999999463, 1.4919999999999458, 1.490999999999946, 1.4919999999999458, 1.4919999999999458, 1.4889999999999461, 1.489999999999946, 1.4929999999999457, 1.4869999999999464, 1.490999999999946, 1.490999999999946, 1.4929999999999457, 1.4889999999999461, 1.4919999999999458, 1.490999999999946, 1.4919999999999458, 1.4889999999999461, 1.4929999999999457, 1.489999999999946, 1.4889999999999461, 1.4929999999999457, 1.4929999999999457, 1.4889999999999461, 1.4929999999999457, 1.4929999999999457, 1.490999999999946, 1.4939999999999456, 1.4879999999999463, 1.4889999999999461, 1.489999999999946, 1.490999999999946, 1.4889999999999461, 1.4889999999999461, 1.4929999999999457, 1.4879999999999463, 1.489999999999946, 1.4949999999999455, 1.489999999999946, 1.490999999999946, 1.4859999999999465, 1.4869999999999464, 1.490999999999946, 1.489999999999946, 1.4889999999999461, 1.4919999999999458, 1.4849999999999466, 1.4939999999999456, 1.4839999999999467, 1.4889999999999461, 1.4939999999999456, 1.490999999999946, 1.4919999999999458, 1.490999999999946, 1.489999999999946, 1.490999999999946, 1.4879999999999463, 1.4889999999999461, 1.4919999999999458, 1.490999999999946, 1.4929999999999457, 1.489999999999946, 1.4849999999999466, 1.489999999999946, 1.4849999999999466, 1.4879999999999463, 1.4929999999999457, 1.4879999999999463, 1.4929999999999457, 1.490999999999946, 1.490999999999946, 1.4939999999999456, 1.4879999999999463, 1.4889999999999461, 1.4889999999999461, 1.490999999999946, 1.4939999999999456, 1.4919999999999458, 1.489999999999946, 1.490999999999946, 1.4889999999999461, 1.4869999999999464, 1.4919999999999458, 1.4949999999999455, 1.4889999999999461, 1.4869999999999464, 1.4889999999999461, 1.4929999999999457, 1.4959999999999454, 1.490999999999946, 1.4939999999999456, 1.4879999999999463, 1.4849999999999466, 1.4929999999999457, 1.490999999999946, 1.4939999999999456, 1.4929999999999457, 1.4929999999999457, 1.4869999999999464, 1.489999999999946, 1.4859999999999465, 1.4879999999999463, 1.4939999999999456, 1.4919999999999458, 1.4929999999999457, 1.4929999999999457, 1.4939999999999456, 1.4929999999999457, 1.4929999999999457, 1.490999999999946, 1.490999999999946, 1.4929999999999457, 1.490999999999946, 1.4949999999999455, 1.4869999999999464, 1.4959999999999454, 1.490999999999946, 1.4939999999999456, 1.4869999999999464, 1.4919999999999458, 1.4929999999999457, 1.4869999999999464, 1.489999999999946, 1.4889999999999461, 1.4859999999999465, 1.489999999999946, 1.4929999999999457, 1.490999999999946, 1.4859999999999465, 1.4919999999999458, 1.4929999999999457, 1.4919999999999458, 1.4929999999999457, 1.4919999999999458, 1.4919999999999458, 1.489999999999946, 1.4929999999999457, 1.4869999999999464, 1.4879999999999463, 1.4879999999999463, 1.490999999999946, 1.4919999999999458, 1.4879999999999463, 1.4889999999999461, 1.4879999999999463, 1.4939999999999456, 1.4889999999999461, 1.490999999999946, 1.490999999999946, 1.489999999999946, 1.4949999999999455, 1.4929999999999457, 1.4939999999999456, 1.4939999999999456, 1.489999999999946, 1.4889999999999461, 1.490999999999946, 1.4929999999999457, 1.4919999999999458, 1.489999999999946, 1.4869999999999464, 1.490999999999946, 1.4919999999999458, 1.489999999999946, 1.4889999999999461, 1.4869999999999464, 1.489999999999946, 1.4949999999999455, 1.4929999999999457, 1.490999999999946, 1.4939999999999456, 1.4959999999999454, 1.4949999999999455, 1.4939999999999456, 1.490999999999946, 1.4939999999999456, 1.490999999999946, 1.4869999999999464, 1.4889999999999461, 1.4879999999999463, 1.4889999999999461, 1.4879999999999463, 1.4919999999999458, 1.4889999999999461, 1.4929999999999457, 1.490999999999946, 1.4879999999999463, 1.490999999999946, 1.4869999999999464, 1.4879999999999463, 1.489999999999946, 1.489999999999946, 1.4879999999999463, 1.4929999999999457, 1.489999999999946, 1.490999999999946, 1.4939999999999456, 1.4879999999999463, 1.4879999999999463, 1.489999999999946, 1.4919999999999458, 1.4879999999999463, 1.4889999999999461, 1.489999999999946, 1.4949999999999455, 1.490999999999946, 1.4879999999999463, 1.4869999999999464, 1.4939999999999456, 1.4879999999999463, 1.4939999999999456, 1.489999999999946, 1.490999999999946, 1.4919999999999458, 1.490999999999946, 1.489999999999946, 1.4859999999999465, 1.4949999999999455, 1.4949999999999455, 1.4919999999999458, 1.4869999999999464, 1.4919999999999458, 1.4929999999999457, 1.4879999999999463, 1.4939999999999456, 1.4869999999999464, 1.4919999999999458, 1.4919999999999458, 1.489999999999946, 1.4939999999999456, 1.4929999999999457, 1.4919999999999458, 1.4949999999999455, 1.490999999999946, 1.4919999999999458, 1.4879999999999463, 1.489999999999946, 1.4939999999999456, 1.4919999999999458, 1.4859999999999465, 1.4889999999999461, 1.4929999999999457, 1.490999999999946, 1.4939999999999456, 1.4939999999999456, 1.4879999999999463, 1.489999999999946, 1.489999999999946, 1.489999999999946, 1.490999999999946, 1.489999999999946, 1.489999999999946, 1.490999999999946, 1.489999999999946, 1.489999999999946, 1.4869999999999464, 1.4919999999999458, 1.4869999999999464, 1.4929999999999457, 1.490999999999946, 1.489999999999946, 1.4869999999999464, 1.4919999999999458, 1.4879999999999463, 1.4919999999999458, 1.490999999999946, 1.4949999999999455, 1.4929999999999457, 1.4939999999999456, 1.4889999999999461, 1.490999999999946, 1.4919999999999458, 1.4879999999999463, 1.4919999999999458, 1.4889999999999461, 1.490999999999946, 1.4869999999999464, 1.4879999999999463, 1.490999999999946, 1.490999999999946, 1.4869999999999464, 1.4879999999999463, 1.489999999999946, 1.4889999999999461, 1.4949999999999455, 1.489999999999946, 1.489999999999946, 1.4939999999999456, 1.4919999999999458, 1.4919999999999458, 1.4889999999999461, 1.4929999999999457, 1.489999999999946, 1.4919999999999458, 1.4889999999999461, 1.4849999999999466, 1.4889999999999461, 1.4919999999999458, 1.4889999999999461, 1.4939999999999456, 1.4879999999999463, 1.490999999999946, 1.489999999999946, 1.4879999999999463, 1.490999999999946, 1.4939999999999456, 1.4879999999999463, 1.4949999999999455, 1.489999999999946, 1.490999999999946, 1.4939999999999456, 1.489999999999946, 1.4919999999999458, 1.4919999999999458, 1.490999999999946, 1.4889999999999461, 1.4859999999999465, 1.4929999999999457, 1.4869999999999464, 1.489999999999946, 1.4889999999999461, 1.4929999999999457, 1.4919999999999458, 1.489999999999946, 1.489999999999946, 1.4879999999999463, 1.4929999999999457, 1.4919999999999458, 1.490999999999946, 1.4919999999999458, 1.4939999999999456, 1.489999999999946, 1.4919999999999458, 1.490999999999946, 1.4929999999999457, 1.490999999999946, 1.4859999999999465, 1.4869999999999464, 1.490999999999946, 1.490999999999946, 1.4889999999999461, 1.4889999999999461, 1.4929999999999457, 1.4879999999999463, 1.4939999999999456, 1.4869999999999464, 1.489999999999946, 1.490999999999946, 1.4929999999999457, 1.4919999999999458, 1.4919999999999458, 1.4889999999999461, 1.4929999999999457, 1.4929999999999457, 1.4879999999999463, 1.4879999999999463, 1.4879999999999463, 1.4879999999999463, 1.490999999999946, 1.4939999999999456, 1.4889999999999461, 1.4879999999999463, 1.489999999999946, 1.4859999999999465, 1.4879999999999463, 1.4879999999999463, 1.490999999999946, 1.489999999999946, 1.4889999999999461, 1.4889999999999461, 1.490999999999946, 1.4859999999999465, 1.489999999999946, 1.489999999999946, 1.4879999999999463, 1.4919999999999458, 1.4849999999999466, 1.4939999999999456, 1.4919999999999458, 1.4869999999999464, 1.4889999999999461, 1.4929999999999457, 1.4949999999999455, 1.4889999999999461, 1.4889999999999461, 1.490999999999946, 1.4889999999999461, 1.4929999999999457, 1.489999999999946, 1.4879999999999463, 1.4919999999999458, 1.489999999999946, 1.4929999999999457, 1.4929999999999457, 1.489999999999946, 1.4889999999999461, 1.4879999999999463, 1.4929999999999457, 1.4879999999999463, 1.4949999999999455, 1.4929999999999457, 1.4859999999999465, 1.4939999999999456, 1.4939999999999456, 1.4919999999999458, 1.4919999999999458, 1.4919999999999458, 1.489999999999946, 1.490999999999946, 1.490999999999946, 1.4859999999999465, 1.4879999999999463, 1.4949999999999455, 1.4889999999999461, 1.4879999999999463, 1.4929999999999457, 1.4939999999999456, 1.490999999999946, 1.4929999999999457, 1.4919999999999458, 1.4919999999999458, 1.4919999999999458, 1.4919999999999458, 1.4929999999999457, 1.4879999999999463, 1.4889999999999461, 1.4919999999999458, 1.490999999999946, 1.4859999999999465, 1.4869999999999464, 1.490999999999946, 1.4939999999999456, 1.4919999999999458, 1.4889999999999461, 1.4889999999999461, 1.490999999999946, 1.4919999999999458, 1.489999999999946, 1.489999999999946, 1.4929999999999457, 1.489999999999946, 1.490999999999946, 1.4889999999999461, 1.4939999999999456, 1.4939999999999456, 1.4949999999999455, 1.4889999999999461, 1.4879999999999463, 1.4889999999999461, 1.4919999999999458, 1.4959999999999454, 1.4879999999999463, 1.489999999999946, 1.4849999999999466, 1.4929999999999457, 1.4919999999999458, 1.4889999999999461, 1.4929999999999457, 1.4889999999999461, 1.4919999999999458, 1.489999999999946, 1.489999999999946, 1.4859999999999465, 1.4939999999999456, 1.4919999999999458, 1.489999999999946, 1.490999999999946, 1.489999999999946, 1.490999999999946, 1.4919999999999458, 1.490999999999946, 1.4919999999999458, 1.4889999999999461, 1.4879999999999463, 1.4949999999999455, 1.489999999999946, 1.490999999999946, 1.4939999999999456, 1.4879999999999463, 1.4919999999999458, 1.4889999999999461, 1.490999999999946, 1.4889999999999461, 1.489999999999946, 1.4919999999999458, 1.4889999999999461, 1.4919999999999458, 1.4929999999999457, 1.489999999999946, 1.4939999999999456, 1.489999999999946, 1.490999999999946, 1.4849999999999466, 1.4949999999999455, 1.4879999999999463, 1.4869999999999464, 1.489999999999946, 1.4919999999999458, 1.4929999999999457, 1.490999999999946, 1.4869999999999464, 1.4919999999999458, 1.4919999999999458, 1.489999999999946, 1.489999999999946, 1.4929999999999457, 1.4859999999999465, 1.4929999999999457, 1.4919999999999458, 1.4919999999999458, 1.490999999999946, 1.4879999999999463, 1.490999999999946, 1.490999999999946, 1.4929999999999457, 1.489999999999946, 1.4929999999999457, 1.490999999999946, 1.489999999999946, 1.4929999999999457, 1.4929999999999457, 1.4929999999999457, 1.4879999999999463, 1.4949999999999455, 1.4889999999999461, 1.4939999999999456, 1.4889999999999461, 1.4869999999999464, 1.4939999999999456, 1.489999999999946, 1.489999999999946, 1.490999999999946, 1.4889999999999461, 1.4949999999999455, 1.4949999999999455, 1.4919999999999458, 1.4929999999999457, 1.4919999999999458, 1.4939999999999456, 1.4919999999999458, 1.4889999999999461, 1.4939999999999456, 1.4919999999999458, 1.4919999999999458, 1.489999999999946, 1.489999999999946, 1.4919999999999458, 1.4879999999999463, 1.490999999999946, 1.4929999999999457, 1.490999999999946, 1.4929999999999457, 1.490999999999946, 1.490999999999946, 1.489999999999946, 1.4939999999999456, 1.4929999999999457, 1.490999999999946, 1.4949999999999455, 1.4879999999999463, 1.4949999999999455, 1.4939999999999456, 1.490999999999946, 1.4889999999999461, 1.4889999999999461, 1.4949999999999455, 1.4889999999999461, 1.4919999999999458, 1.4929999999999457, 1.4919999999999458, 1.4929999999999457, 1.489999999999946, 1.4889999999999461, 1.4879999999999463, 1.4929999999999457, 1.4889999999999461, 1.4949999999999455, 1.4919999999999458, 1.4879999999999463, 1.489999999999946, 1.490999999999946, 1.4929999999999457, 1.4889999999999461, 1.4879999999999463, 1.490999999999946, 1.4889999999999461, 1.4929999999999457, 1.4939999999999456, 1.4939999999999456, 1.4869999999999464, 1.489999999999946, 1.4919999999999458, 1.4889999999999461, 1.490999999999946, 1.490999999999946, 1.4879999999999463, 1.489999999999946, 1.489999999999946, 1.490999999999946, 1.4949999999999455, 1.4889999999999461, 1.4889999999999461, 1.4919999999999458, 1.489999999999946, 1.4879999999999463, 1.4919999999999458, 1.4919999999999458, 1.4939999999999456, 1.4949999999999455, 1.489999999999946, 1.4869999999999464, 1.4939999999999456, 1.4959999999999454, 1.4849999999999466, 1.490999999999946, 1.4889999999999461, 1.489999999999946, 1.4889999999999461, 1.4879999999999463, 1.489999999999946, 1.489999999999946, 1.4889999999999461, 1.489999999999946, 1.4859999999999465, 1.4869999999999464, 1.490999999999946, 1.4939999999999456, 1.4929999999999457, 1.4889999999999461, 1.4939999999999456, 1.4869999999999464, 1.4929999999999457, 1.4919999999999458, 1.490999999999946, 1.4919999999999458, 1.4949999999999455, 1.4919999999999458, 1.4879999999999463, 1.4879999999999463, 1.4919999999999458, 1.4879999999999463, 1.4889999999999461, 1.490999999999946, 1.4879999999999463, 1.490999999999946, 1.4929999999999457, 1.4829999999999468, 1.4929999999999457, 1.4919999999999458, 1.489999999999946, 1.490999999999946, 1.4919999999999458, 1.490999999999946, 1.4929999999999457, 1.4939999999999456, 1.4919999999999458, 1.489999999999946, 1.4939999999999456, 1.4889999999999461, 1.490999999999946, 1.4879999999999463, 1.489999999999946, 1.4889999999999461, 1.4939999999999456, 1.489999999999946, 1.490999999999946, 1.4889999999999461, 1.4939999999999456, 1.490999999999946, 1.489999999999946, 1.4939999999999456, 1.4939999999999456, 1.4889999999999461, 1.4889999999999461, 1.490999999999946, 1.489999999999946, 1.4889999999999461, 1.4879999999999463, 1.4879999999999463, 1.4889999999999461, 1.4879999999999463, 1.4879999999999463, 1.4949999999999455, 1.489999999999946, 1.4869999999999464, 1.4939999999999456, 1.4929999999999457, 1.4949999999999455, 1.489999999999946, 1.4889999999999461, 1.4939999999999456, 1.490999999999946, 1.489999999999946, 1.4929999999999457, 1.4869999999999464, 1.490999999999946, 1.489999999999946, 1.4939999999999456, 1.4939999999999456, 1.4879999999999463, 1.4919999999999458, 1.490999999999946, 1.4939999999999456, 1.4929999999999457, 1.4919999999999458, 1.4879999999999463, 1.489999999999946, 1.4889999999999461, 1.4889999999999461, 1.4889999999999461, 1.489999999999946, 1.4929999999999457, 1.490999999999946, 1.4919999999999458, 1.4879999999999463, 1.490999999999946, 1.4919999999999458, 1.4939999999999456, 1.490999999999946, 1.4949999999999455, 1.490999999999946, 1.4879999999999463, 1.4929999999999457, 1.489999999999946, 1.4929999999999457, 1.4949999999999455, 1.490999999999946, 1.489999999999946, 1.4929999999999457, 1.4939999999999456, 1.4859999999999465, 1.4929999999999457, 1.4929999999999457, 1.490999999999946, 1.4919999999999458, 1.490999999999946, 1.4869999999999464, 1.489999999999946, 1.490999999999946, 1.4889999999999461, 1.490999999999946, 1.490999999999946, 1.4929999999999457, 1.4859999999999465, 1.489999999999946, 1.4919999999999458, 1.4919999999999458, 1.490999999999946, 1.489999999999946, 1.4919999999999458, 1.4879999999999463, 1.4839999999999467, 1.489999999999946, 1.4919999999999458, 1.4859999999999465, 1.4949999999999455, 1.4919999999999458, 1.4889999999999461, 1.490999999999946, 1.4889999999999461, 1.489999999999946, 1.4919999999999458, 1.4949999999999455, 1.490999999999946, 1.4889999999999461, 1.490999999999946, 1.4939999999999456, 1.490999999999946, 1.4919999999999458, 1.4849999999999466, 1.489999999999946, 1.4879999999999463, 1.4889999999999461, 1.490999999999946, 1.490999999999946, 1.489999999999946, 1.4939999999999456, 1.4879999999999463, 1.489999999999946, 1.4869999999999464, 1.4939999999999456, 1.4869999999999464, 1.4929999999999457, 1.4879999999999463, 1.4889999999999461, 1.4939999999999456, 1.489999999999946, 1.489999999999946, 1.489999999999946, 1.4849999999999466, 1.4949999999999455, 1.4859999999999465, 1.4879999999999463, 1.489999999999946, 1.4889999999999461, 1.490999999999946, 1.4879999999999463, 1.4889999999999461, 1.4879999999999463, 1.4939999999999456, 1.4919999999999458, 1.4849999999999466, 1.4919999999999458, 1.4889999999999461, 1.489999999999946, 1.490999999999946, 1.489999999999946, 1.4919999999999458, 1.4949999999999455, 1.4949999999999455, 1.4939999999999456, 1.4929999999999457, 1.4889999999999461, 1.4929999999999457, 1.4879999999999463, 1.4959999999999454, 1.4929999999999457, 1.4919999999999458, 1.4889999999999461, 1.4939999999999456, 1.4919999999999458, 1.490999999999946, 1.4919999999999458, 1.4939999999999456, 1.4879999999999463, 1.4939999999999456, 1.489999999999946, 1.4939999999999456, 1.489999999999946, 1.4849999999999466, 1.4929999999999457, 1.4929999999999457, 1.4919999999999458, 1.4859999999999465, 1.4879999999999463, 1.4889999999999461, 1.490999999999946, 1.4949999999999455, 1.489999999999946, 1.4929999999999457, 1.4929999999999457, 1.489999999999946, 1.4849999999999466, 1.4929999999999457, 1.489999999999946, 1.490999999999946, 1.4879999999999463, 1.4929999999999457, 1.489999999999946, 1.4919999999999458, 1.4939999999999456, 1.4939999999999456, 1.4879999999999463, 1.489999999999946, 1.4939999999999456, 1.4919999999999458, 1.4889999999999461, 1.4939999999999456, 1.4919999999999458, 1.4879999999999463, 1.4859999999999465, 1.4919999999999458, 1.4949999999999455, 1.490999999999946, 1.490999999999946, 1.4889999999999461, 1.489999999999946, 1.4919999999999458, 1.4879999999999463, 1.4919999999999458, 1.489999999999946, 1.4929999999999457, 1.490999999999946, 1.4919999999999458, 1.4889999999999461, 1.489999999999946, 1.490999999999946, 1.490999999999946, 1.4879999999999463, 1.489999999999946, 1.4889999999999461, 1.4919999999999458, 1.4939999999999456, 1.4919999999999458, 1.4949999999999455, 1.4869999999999464, 1.489999999999946, 1.4929999999999457, 1.4889999999999461, 1.4919999999999458, 1.4939999999999456, 1.4879999999999463, 1.4929999999999457, 1.4879999999999463, 1.4919999999999458, 1.4929999999999457, 1.489999999999946, 1.4889999999999461, 1.4889999999999461, 1.4929999999999457, 1.490999999999946, 1.489999999999946, 1.4929999999999457, 1.4889999999999461, 1.4869999999999464, 1.4859999999999465, 1.4919999999999458, 1.490999999999946, 1.490999999999946, 1.4939999999999456, 1.489999999999946, 1.489999999999946, 1.4939999999999456, 1.490999999999946, 1.489999999999946, 1.4919999999999458, 1.4919999999999458, 1.4879999999999463, 1.4949999999999455, 1.490999999999946, 1.4959999999999454, 1.489999999999946, 1.4879999999999463, 1.4929999999999457, 1.4949999999999455, 1.4939999999999456, 1.489999999999946, 1.490999999999946, 1.490999999999946, 1.4919999999999458, 1.4949999999999455, 1.4889999999999461, 1.489999999999946, 1.4959999999999454, 1.4959999999999454, 1.4869999999999464, 1.489999999999946, 1.4889999999999461, 1.4889999999999461, 1.4889999999999461, 1.4879999999999463, 1.489999999999946, 1.4889999999999461, 1.490999999999946, 1.4879999999999463, 1.4859999999999465, 1.4959999999999454, 1.489999999999946, 1.4919999999999458, 1.4889999999999461, 1.4929999999999457, 1.4889999999999461, 1.4929999999999457, 1.4919999999999458, 1.4919999999999458, 1.4879999999999463, 1.490999999999946, 1.4939999999999456, 1.4929999999999457, 1.489999999999946, 1.4929999999999457, 1.490999999999946, 1.4919999999999458, 1.4959999999999454, 1.4949999999999455, 1.490999999999946, 1.490999999999946, 1.4879999999999463, 1.490999999999946, 1.4939999999999456, 1.489999999999946, 1.4919999999999458, 1.4939999999999456, 1.4869999999999464, 1.4879999999999463, 1.489999999999946, 1.4919999999999458, 1.4929999999999457, 1.4889999999999461, 1.4849999999999466, 1.4929999999999457, 1.4869999999999464, 1.490999999999946, 1.4929999999999457, 1.489999999999946, 1.4919999999999458, 1.4889999999999461, 1.489999999999946, 1.490999999999946, 1.4919999999999458, 1.4869999999999464, 1.4939999999999456, 1.489999999999946, 1.4949999999999455, 1.4879999999999463, 1.490999999999946, 1.489999999999946, 1.4889999999999461, 1.4879999999999463, 1.4879999999999463, 1.4949999999999455, 1.4879999999999463, 1.490999999999946, 1.4869999999999464, 1.4929999999999457, 1.4949999999999455, 1.4919999999999458, 1.4939999999999456, 1.4929999999999457, 1.4869999999999464, 1.4929999999999457, 1.4939999999999456, 1.490999999999946, 1.490999999999946, 1.489999999999946, 1.4939999999999456, 1.489999999999946, 1.4879999999999463, 1.4939999999999456, 1.4889999999999461, 1.4939999999999456, 1.4929999999999457, 1.4919999999999458, 1.4949999999999455, 1.489999999999946, 1.4889999999999461, 1.489999999999946, 1.4939999999999456, 1.4879999999999463, 1.489999999999946, 1.4849999999999466, 1.4919999999999458, 1.4879999999999463, 1.490999999999946, 1.4929999999999457, 1.4949999999999455, 1.4879999999999463, 1.489999999999946, 1.490999999999946, 1.4889999999999461, 1.4889999999999461, 1.4949999999999455, 1.4939999999999456, 1.4879999999999463, 1.4919999999999458, 1.4939999999999456, 1.489999999999946, 1.4839999999999467, 1.4939999999999456, 1.4939999999999456, 1.490999999999946, 1.490999999999946, 1.490999999999946, 1.4949999999999455, 1.489999999999946, 1.4859999999999465, 1.4919999999999458, 1.4879999999999463, 1.4879999999999463, 1.489999999999946, 1.4879999999999463, 1.4879999999999463, 1.4889999999999461, 1.489999999999946, 1.4859999999999465, 1.4919999999999458, 1.4929999999999457, 1.4929999999999457, 1.490999999999946, 1.489999999999946, 1.4939999999999456, 1.490999999999946, 1.4919999999999458, 1.4919999999999458, 1.4859999999999465, 1.489999999999946, 1.4929999999999457, 1.489999999999946, 1.4889999999999461, 1.490999999999946, 1.4859999999999465, 1.4859999999999465, 1.490999999999946, 1.4939999999999456, 1.489999999999946, 1.4869999999999464, 1.4869999999999464, 1.4889999999999461, 1.4929999999999457, 1.4919999999999458, 1.490999999999946, 1.4919999999999458, 1.4869999999999464, 1.4929999999999457, 1.4929999999999457, 1.4929999999999457, 1.4869999999999464, 1.4929999999999457, 1.4919999999999458, 1.4929999999999457, 1.4919999999999458, 1.4939999999999456, 1.4929999999999457, 1.4949999999999455, 1.4939999999999456, 1.4869999999999464, 1.489999999999946, 1.4869999999999464, 1.489999999999946, 1.490999999999946, 1.4919999999999458, 1.489999999999946, 1.489999999999946, 1.4879999999999463, 1.490999999999946, 1.489999999999946, 1.4879999999999463, 1.4919999999999458, 1.4919999999999458, 1.4889999999999461, 1.4869999999999464, 1.4919999999999458, 1.4919999999999458, 1.4929999999999457, 1.489999999999946, 1.4889999999999461, 1.490999999999946, 1.4939999999999456, 1.4929999999999457, 1.4889999999999461, 1.490999999999946, 1.4929999999999457, 1.4939999999999456, 1.489999999999946, 1.489999999999946, 1.489999999999946, 1.4919999999999458, 1.4889999999999461, 1.4889999999999461, 1.489999999999946, 1.4889999999999461, 1.4889999999999461, 1.4879999999999463, 1.490999999999946, 1.4929999999999457, 1.4889999999999461, 1.4939999999999456, 1.4929999999999457, 1.4919999999999458, 1.4869999999999464, 1.489999999999946, 1.4929999999999457, 1.490999999999946, 1.4919999999999458, 1.4889999999999461, 1.4879999999999463, 1.490999999999946, 1.490999999999946, 1.4949999999999455, 1.4919999999999458, 1.4879999999999463, 1.4889999999999461, 1.489999999999946, 1.489999999999946, 1.490999999999946, 1.4919999999999458, 1.489999999999946, 1.4929999999999457, 1.4879999999999463, 1.4879999999999463, 1.4889999999999461, 1.4919999999999458, 1.489999999999946, 1.4889999999999461, 1.489999999999946, 1.4879999999999463, 1.4869999999999464, 1.4919999999999458, 1.4879999999999463, 1.4939999999999456, 1.4879999999999463, 1.4919999999999458, 1.4919999999999458, 1.4929999999999457, 1.4929999999999457, 1.4889999999999461, 1.4939999999999456, 1.490999999999946, 1.4879999999999463, 1.4889999999999461, 1.4929999999999457, 1.490999999999946, 1.4919999999999458, 1.4939999999999456, 1.489999999999946, 1.490999999999946, 1.490999999999946, 1.489999999999946, 1.4929999999999457, 1.490999999999946, 1.4929999999999457, 1.489999999999946, 1.490999999999946, 1.4879999999999463, 1.4889999999999461, 1.490999999999946, 1.490999999999946, 1.4879999999999463, 1.490999999999946, 1.4949999999999455, 1.4929999999999457, 1.4919999999999458, 1.4919999999999458, 1.4929999999999457, 1.4879999999999463, 1.4889999999999461, 1.4889999999999461, 1.489999999999946, 1.4889999999999461, 1.4879999999999463, 1.4929999999999457, 1.4959999999999454, 1.4929999999999457, 1.489999999999946, 1.4929999999999457, 1.4939999999999456, 1.4889999999999461, 1.489999999999946, 1.490999999999946, 1.490999999999946, 1.4939999999999456, 1.4929999999999457, 1.4879999999999463, 1.4949999999999455, 1.4939999999999456, 1.490999999999946, 1.4959999999999454, 1.4919999999999458, 1.489999999999946, 1.4859999999999465, 1.4949999999999455, 1.4939999999999456, 1.4919999999999458, 1.4949999999999455, 1.4919999999999458, 1.489999999999946, 1.4919999999999458, 1.4919999999999458, 1.4869999999999464, 1.4929999999999457, 1.4949999999999455, 1.490999999999946, 1.4889999999999461, 1.4879999999999463, 1.490999999999946, 1.4889999999999461, 1.490999999999946, 1.490999999999946, 1.4859999999999465, 1.4929999999999457, 1.4879999999999463, 1.4919999999999458, 1.4929999999999457, 1.4919999999999458, 1.4939999999999456, 1.4919999999999458, 1.4949999999999455, 1.4929999999999457, 1.4889999999999461, 1.490999999999946, 1.4889999999999461, 1.4879999999999463, 1.490999999999946, 1.4919999999999458, 1.489999999999946, 1.490999999999946, 1.4929999999999457, 1.4929999999999457, 1.4929999999999457, 1.4869999999999464, 1.4889999999999461, 1.489999999999946, 1.489999999999946, 1.489999999999946, 1.490999999999946, 1.4939999999999456, 1.4919999999999458, 1.490999999999946, 1.4919999999999458, 1.4939999999999456, 1.490999999999946, 1.4919999999999458, 1.4889999999999461, 1.4889999999999461, 1.4929999999999457, 1.4859999999999465, 1.4939999999999456, 1.490999999999946, 1.4949999999999455, 1.490999999999946, 1.4939999999999456, 1.489999999999946, 1.4929999999999457, 1.4879999999999463, 1.4849999999999466, 1.4859999999999465, 1.489999999999946, 1.489999999999946, 1.4879999999999463, 1.490999999999946, 1.4889999999999461, 1.4929999999999457, 1.489999999999946, 1.4949999999999455, 1.4919999999999458, 1.489999999999946, 1.4929999999999457, 1.4879999999999463, 1.490999999999946, 1.490999999999946, 1.4889999999999461, 1.4829999999999468, 1.4969999999999453, 1.489999999999946, 1.4939999999999456, 1.4889999999999461, 1.4879999999999463, 1.4939999999999456, 1.4919999999999458, 1.4939999999999456, 1.4879999999999463, 1.4879999999999463, 1.490999999999946, 1.4939999999999456, 1.4939999999999456, 1.4929999999999457, 1.489999999999946, 1.490999999999946, 1.4889999999999461, 1.4919999999999458, 1.4869999999999464, 1.490999999999946, 1.4919999999999458, 1.4859999999999465, 1.4929999999999457, 1.4869999999999464, 1.4889999999999461, 1.4939999999999456, 1.4919999999999458, 1.490999999999946, 1.4929999999999457, 1.4959999999999454, 1.4929999999999457, 1.490999999999946, 1.489999999999946, 1.4919999999999458, 1.4889999999999461, 1.4889999999999461, 1.490999999999946, 1.4969999999999453, 1.4889999999999461, 1.4919999999999458, 1.4929999999999457, 1.4929999999999457, 1.4859999999999465, 1.490999999999946, 1.489999999999946, 1.4929999999999457, 1.489999999999946, 1.489999999999946, 1.490999999999946, 1.490999999999946, 1.489999999999946, 1.4919999999999458, 1.489999999999946, 1.4859999999999465, 1.490999999999946, 1.489999999999946, 1.4919999999999458, 1.4929999999999457, 1.4929999999999457, 1.4869999999999464, 1.4869999999999464, 1.4919999999999458, 1.4889999999999461, 1.4879999999999463, 1.4939999999999456, 1.490999999999946, 1.4869999999999464, 1.4889999999999461, 1.4929999999999457, 1.4929999999999457, 1.4879999999999463, 1.490999999999946, 1.490999999999946, 1.489999999999946, 1.4929999999999457, 1.4919999999999458, 1.4919999999999458, 1.4919999999999458, 1.4919999999999458, 1.4869999999999464, 1.4949999999999455, 1.490999999999946, 1.4929999999999457, 1.4889999999999461, 1.4939999999999456, 1.4929999999999457, 1.4879999999999463, 1.4949999999999455, 1.4889999999999461, 1.490999999999946, 1.4929999999999457, 1.489999999999946, 1.489999999999946, 1.4919999999999458, 1.4879999999999463, 1.4919999999999458, 1.4929999999999457, 1.4939999999999456, 1.489999999999946, 1.4929999999999457, 1.4929999999999457, 1.489999999999946, 1.490999999999946, 1.4949999999999455, 1.4919999999999458, 1.490999999999946, 1.4919999999999458, 1.4939999999999456, 1.490999999999946, 1.489999999999946, 1.490999999999946, 1.4889999999999461, 1.4889999999999461, 1.490999999999946, 1.4919999999999458, 1.4929999999999457, 1.4919999999999458, 1.490999999999946, 1.4939999999999456, 1.490999999999946, 1.4889999999999461, 1.4879999999999463, 1.4929999999999457, 1.4889999999999461, 1.489999999999946, 1.4849999999999466, 1.4869999999999464, 1.4929999999999457, 1.4939999999999456, 1.4889999999999461, 1.4919999999999458, 1.4879999999999463, 1.4889999999999461, 1.4829999999999468, 1.4889999999999461, 1.4919999999999458, 1.4889999999999461, 1.4879999999999463, 1.4939999999999456, 1.4969999999999453, 1.4919999999999458, 1.4879999999999463, 1.4939999999999456, 1.4869999999999464, 1.4929999999999457, 1.4939999999999456, 1.4919999999999458, 1.4929999999999457, 1.489999999999946, 1.4929999999999457, 1.4889999999999461, 1.4949999999999455, 1.4859999999999465, 1.4879999999999463, 1.490999999999946, 1.4929999999999457, 1.4939999999999456, 1.4929999999999457, 1.489999999999946, 1.4939999999999456, 1.4929999999999457, 1.489999999999946, 1.4949999999999455, 1.4889999999999461, 1.4919999999999458, 1.4889999999999461, 1.4889999999999461, 1.490999999999946, 1.4879999999999463, 1.489999999999946, 1.489999999999946, 1.4879999999999463, 1.4939999999999456, 1.4919999999999458, 1.490999999999946, 1.4949999999999455, 1.4879999999999463, 1.4879999999999463, 1.4879999999999463, 1.4929999999999457, 1.4929999999999457, 1.490999999999946, 1.490999999999946, 1.4889999999999461, 1.490999999999946, 1.4919999999999458, 1.490999999999946, 1.4939999999999456, 1.4939999999999456, 1.489999999999946, 1.489999999999946, 1.490999999999946, 1.4919999999999458, 1.4939999999999456, 1.4939999999999456, 1.4879999999999463, 1.4879999999999463, 1.489999999999946, 1.4869999999999464, 1.490999999999946, 1.4889999999999461, 1.489999999999946, 1.4949999999999455, 1.490999999999946, 1.489999999999946, 1.4939999999999456, 1.489999999999946, 1.4959999999999454, 1.489999999999946, 1.490999999999946, 1.4939999999999456, 1.4879999999999463, 1.4889999999999461, 1.4939999999999456, 1.4929999999999457, 1.4919999999999458, 1.4939999999999456, 1.4859999999999465, 1.489999999999946, 1.4949999999999455, 1.489999999999946, 1.4919999999999458, 1.490999999999946, 1.4919999999999458, 1.4919999999999458, 1.4919999999999458, 1.4869999999999464, 1.4929999999999457, 1.4949999999999455, 1.4879999999999463, 1.4889999999999461, 1.490999999999946, 1.489999999999946, 1.4849999999999466, 1.4949999999999455, 1.490999999999946, 1.490999999999946, 1.4929999999999457, 1.4919999999999458, 1.4949999999999455, 1.4889999999999461, 1.489999999999946, 1.4889999999999461, 1.489999999999946, 1.4929999999999457, 1.4929999999999457, 1.490999999999946, 1.489999999999946, 1.4889999999999461, 1.4919999999999458, 1.4919999999999458, 1.4919999999999458, 1.4919999999999458, 1.4889999999999461, 1.4889999999999461, 1.4949999999999455, 1.490999999999946, 1.490999999999946, 1.4879999999999463, 1.490999999999946, 1.4919999999999458, 1.490999999999946, 1.4939999999999456, 1.4919999999999458, 1.489999999999946, 1.4929999999999457, 1.4919999999999458, 1.4929999999999457, 1.4889999999999461, 1.4849999999999466, 1.490999999999946, 1.489999999999946, 1.4919999999999458, 1.4889999999999461, 1.4869999999999464, 1.4939999999999456, 1.4959999999999454, 1.4879999999999463, 1.4879999999999463, 1.4939999999999456, 1.4919999999999458, 1.4919999999999458, 1.490999999999946, 1.4879999999999463, 1.490999999999946, 1.4939999999999456, 1.4919999999999458, 1.489999999999946, 1.4949999999999455, 1.4929999999999457, 1.489999999999946, 1.4889999999999461, 1.4879999999999463, 1.490999999999946, 1.4929999999999457, 1.489999999999946, 1.4869999999999464, 1.490999999999946, 1.4949999999999455, 1.4939999999999456, 1.489999999999946, 1.4889999999999461, 1.4949999999999455, 1.4849999999999466, 1.4889999999999461, 1.489999999999946, 1.489999999999946, 1.4929999999999457, 1.4919999999999458, 1.4919999999999458, 1.4939999999999456, 1.4919999999999458, 1.4919999999999458, 1.490999999999946, 1.4889999999999461, 1.4869999999999464, 1.4929999999999457, 1.490999999999946, 1.4879999999999463, 1.4889999999999461, 1.490999999999946, 1.4889999999999461, 1.4919999999999458, 1.4919999999999458, 1.4939999999999456, 1.4939999999999456, 1.4889999999999461, 1.4879999999999463, 1.490999999999946, 1.4879999999999463, 1.4889999999999461, 1.4869999999999464, 1.4889999999999461, 1.490999999999946, 1.489999999999946, 1.4859999999999465, 1.4919999999999458, 1.4879999999999463, 1.4929999999999457, 1.4949999999999455, 1.4919999999999458, 1.4929999999999457, 1.4929999999999457, 1.4919999999999458, 1.4929999999999457, 1.4929999999999457, 1.4919999999999458, 1.4879999999999463, 1.4919999999999458, 1.4889999999999461, 1.4939999999999456, 1.4849999999999466, 1.4859999999999465, 1.4919999999999458, 1.490999999999946, 1.4939999999999456, 1.4919999999999458, 1.490999999999946, 1.490999999999946, 1.4889999999999461, 1.4939999999999456, 1.4889999999999461, 1.4939999999999456, 1.489999999999946, 1.490999999999946, 1.489999999999946, 1.4879999999999463, 1.4879999999999463, 1.4929999999999457, 1.489999999999946, 1.4919999999999458, 1.4919999999999458, 1.489999999999946, 1.4889999999999461, 1.4929999999999457, 1.4889999999999461, 1.4869999999999464, 1.489999999999946, 1.490999999999946, 1.489999999999946, 1.490999999999946, 1.4869999999999464, 1.4939999999999456, 1.489999999999946, 1.4919999999999458, 1.490999999999946, 1.4879999999999463, 1.4919999999999458, 1.4889999999999461, 1.4939999999999456, 1.4919999999999458, 1.4889999999999461, 1.4889999999999461, 1.490999999999946, 1.4889999999999461, 1.4879999999999463, 1.4919999999999458, 1.489999999999946, 1.4889999999999461, 1.4939999999999456, 1.490999999999946, 1.490999999999946, 1.4949999999999455, 1.489999999999946, 1.4949999999999455, 1.4889999999999461, 1.489999999999946, 1.4889999999999461, 1.4919999999999458, 1.4889999999999461, 1.4889999999999461, 1.4889999999999461, 1.4929999999999457, 1.4889999999999461, 1.490999999999946, 1.490999999999946, 1.4919999999999458, 1.489999999999946, 1.490999999999946, 1.489999999999946, 1.4889999999999461, 1.4959999999999454, 1.4929999999999457, 1.490999999999946, 1.489999999999946, 1.4869999999999464, 1.4929999999999457, 1.4879999999999463, 1.4949999999999455, 1.4869999999999464, 1.4949999999999455, 1.4919999999999458, 1.490999999999946, 1.4919999999999458, 1.4949999999999455, 1.4919999999999458, 1.490999999999946, 1.490999999999946, 1.4859999999999465, 1.4889999999999461, 1.4919999999999458, 1.489999999999946, 1.4939999999999456, 1.4929999999999457, 1.489999999999946, 1.490999999999946, 1.4929999999999457, 1.4939999999999456, 1.489999999999946, 1.4889999999999461, 1.489999999999946, 1.490999999999946, 1.4889999999999461, 1.4929999999999457, 1.4889999999999461, 1.489999999999946, 1.490999999999946, 1.489999999999946, 1.490999999999946, 1.4949999999999455, 1.4939999999999456, 1.4939999999999456, 1.4929999999999457, 1.4859999999999465, 1.489999999999946, 1.489999999999946, 1.4879999999999463, 1.4949999999999455, 1.490999999999946, 1.4889999999999461, 1.4959999999999454, 1.490999999999946, 1.4919999999999458, 1.489999999999946, 1.489999999999946, 1.4879999999999463, 1.489999999999946, 1.489999999999946, 1.4889999999999461, 1.489999999999946, 1.489999999999946, 1.490999999999946, 1.4879999999999463, 1.4929999999999457, 1.4949999999999455, 1.4919999999999458, 1.4879999999999463, 1.489999999999946, 1.490999999999946, 1.4949999999999455, 1.490999999999946, 1.4879999999999463, 1.489999999999946, 1.4879999999999463, 1.4879999999999463, 1.489999999999946, 1.489999999999946, 1.4889999999999461, 1.4879999999999463, 1.4849999999999466, 1.4929999999999457, 1.489999999999946, 1.4919999999999458, 1.4919999999999458, 1.4929999999999457, 1.490999999999946, 1.4929999999999457, 1.489999999999946, 1.4869999999999464, 1.4889999999999461, 1.490999999999946, 1.4919999999999458, 1.489999999999946, 1.489999999999946, 1.4889999999999461, 1.490999999999946, 1.4929999999999457, 1.490999999999946, 1.4919999999999458, 1.4869999999999464, 1.4919999999999458, 1.489999999999946, 1.4919999999999458, 1.4889999999999461, 1.4939999999999456, 1.489999999999946, 1.4919999999999458, 1.4869999999999464, 1.4879999999999463, 1.4889999999999461, 1.4879999999999463, 1.489999999999946, 1.4959999999999454, 1.4889999999999461, 1.4919999999999458, 1.4939999999999456, 1.4939999999999456, 1.490999999999946, 1.4919999999999458, 1.4889999999999461, 1.490999999999946, 1.4869999999999464, 1.4849999999999466, 1.4889999999999461, 1.490999999999946, 1.4959999999999454, 1.4889999999999461, 1.4949999999999455, 1.4869999999999464, 1.4889999999999461, 1.489999999999946, 1.4879999999999463, 1.4889999999999461, 1.4929999999999457, 1.4889999999999461, 1.490999999999946, 1.490999999999946, 1.4889999999999461, 1.4879999999999463, 1.4869999999999464, 1.489999999999946, 1.489999999999946, 1.4929999999999457, 1.4889999999999461, 1.4949999999999455, 1.489999999999946, 1.4889999999999461, 1.4929999999999457, 1.490999999999946, 1.4949999999999455, 1.4929999999999457, 1.4949999999999455, 1.4879999999999463, 1.4889999999999461, 1.4949999999999455, 1.4889999999999461, 1.4889999999999461, 1.490999999999946, 1.489999999999946, 1.4939999999999456, 1.490999999999946, 1.4889999999999461, 1.4889999999999461, 1.489999999999946, 1.489999999999946, 1.4889999999999461, 1.489999999999946, 1.4839999999999467, 1.490999999999946, 1.490999999999946, 1.4849999999999466, 1.4929999999999457, 1.490999999999946, 1.489999999999946, 1.4879999999999463, 1.4919999999999458, 1.4889999999999461, 1.4929999999999457, 1.489999999999946, 1.4929999999999457, 1.4939999999999456, 1.4879999999999463, 1.4919999999999458, 1.4919999999999458, 1.4919999999999458, 1.489999999999946, 1.4879999999999463, 1.4969999999999453, 1.490999999999946, 1.4939999999999456, 1.4949999999999455, 1.4889999999999461, 1.490999999999946, 1.490999999999946, 1.4849999999999466, 1.489999999999946, 1.4949999999999455, 1.489999999999946, 1.4919999999999458, 1.4879999999999463, 1.4929999999999457, 1.4879999999999463, 1.4919999999999458, 1.489999999999946, 1.489999999999946, 1.489999999999946, 1.4929999999999457, 1.490999999999946, 1.4929999999999457, 1.489999999999946, 1.4919999999999458, 1.4919999999999458, 1.489999999999946, 1.4939999999999456, 1.490999999999946, 1.489999999999946, 1.490999999999946, 1.489999999999946, 1.4889999999999461, 1.489999999999946, 1.490999999999946, 1.4929999999999457, 1.4919999999999458, 1.489999999999946, 1.4869999999999464, 1.4939999999999456, 1.489999999999946, 1.4859999999999465, 1.489999999999946, 1.4859999999999465, 1.490999999999946, 1.489999999999946, 1.4889999999999461, 1.490999999999946, 1.489999999999946, 1.490999999999946, 1.4929999999999457, 1.490999999999946, 1.490999999999946, 1.4919999999999458, 1.4939999999999456, 1.4889999999999461, 1.4879999999999463, 1.489999999999946, 1.4919999999999458, 1.4859999999999465, 1.4879999999999463, 1.490999999999946, 1.489999999999946, 1.489999999999946, 1.4939999999999456, 1.4869999999999464, 1.4919999999999458, 1.4929999999999457, 1.4889999999999461, 1.4949999999999455, 1.4929999999999457, 1.490999999999946, 1.489999999999946, 1.4869999999999464, 1.4889999999999461, 1.489999999999946, 1.490999999999946, 1.4929999999999457, 1.490999999999946, 1.4949999999999455, 1.490999999999946, 1.4939999999999456, 1.490999999999946, 1.4939999999999456, 1.490999999999946, 1.4919999999999458, 1.4919999999999458, 1.489999999999946, 1.4949999999999455, 1.4889999999999461, 1.4949999999999455, 1.4889999999999461, 1.4879999999999463, 1.4869999999999464, 1.490999999999946, 1.4869999999999464, 1.489999999999946, 1.4869999999999464, 1.489999999999946, 1.490999999999946, 1.489999999999946, 1.489999999999946, 1.4859999999999465, 1.4889999999999461, 1.4859999999999465, 1.4939999999999456, 1.4889999999999461, 1.490999999999946, 1.490999999999946, 1.4879999999999463, 1.4879999999999463, 1.489999999999946, 1.4929999999999457, 1.4939999999999456, 1.490999999999946, 1.490999999999946, 1.490999999999946, 1.4879999999999463, 1.489999999999946, 1.4919999999999458, 1.4929999999999457, 1.4919999999999458, 1.4939999999999456, 1.4889999999999461, 1.489999999999946, 1.4889999999999461, 1.490999999999946, 1.4929999999999457, 1.4929999999999457, 1.4889999999999461, 1.4939999999999456, 1.489999999999946, 1.4879999999999463, 1.4889999999999461, 1.489999999999946, 1.4879999999999463, 1.4929999999999457, 1.4859999999999465, 1.4929999999999457, 1.4889999999999461, 1.489999999999946, 1.4919999999999458, 1.4919999999999458, 1.490999999999946, 1.4879999999999463, 1.489999999999946, 1.4929999999999457, 1.4869999999999464, 1.4879999999999463, 1.4919999999999458, 1.489999999999946, 1.490999999999946, 1.4879999999999463, 1.4889999999999461, 1.490999999999946, 1.4929999999999457, 1.4869999999999464, 1.490999999999946, 1.490999999999946, 1.4929999999999457, 1.4919999999999458, 1.4869999999999464, 1.490999999999946, 1.4879999999999463, 1.490999999999946, 1.4919999999999458, 1.4879999999999463, 1.4929999999999457, 1.4959999999999454, 1.4919999999999458, 1.490999999999946, 1.490999999999946, 1.489999999999946, 1.490999999999946, 1.4939999999999456, 1.489999999999946, 1.4929999999999457, 1.489999999999946, 1.4889999999999461, 1.489999999999946, 1.4919999999999458, 1.4939999999999456, 1.4869999999999464, 1.4919999999999458, 1.4889999999999461, 1.4869999999999464, 1.490999999999946, 1.4929999999999457, 1.489999999999946, 1.4879999999999463, 1.4919999999999458, 1.4889999999999461, 1.4939999999999456, 1.490999999999946, 1.489999999999946, 1.4889999999999461, 1.4949999999999455, 1.4889999999999461, 1.4919999999999458, 1.489999999999946, 1.4949999999999455, 1.4929999999999457, 1.4919999999999458, 1.4939999999999456, 1.4869999999999464, 1.4939999999999456, 1.4879999999999463, 1.4929999999999457, 1.4929999999999457, 1.4939999999999456, 1.4939999999999456, 1.4929999999999457, 1.4939999999999456, 1.4939999999999456, 1.489999999999946, 1.4879999999999463, 1.4879999999999463, 1.489999999999946, 1.4879999999999463, 1.489999999999946, 1.4949999999999455, 1.4939999999999456, 1.4949999999999455, 1.4879999999999463, 1.489999999999946, 1.4939999999999456, 1.4879999999999463, 1.490999999999946, 1.4929999999999457, 1.490999999999946, 1.4919999999999458, 1.4929999999999457, 1.4879999999999463, 1.489999999999946, 1.4959999999999454, 1.4929999999999457, 1.490999999999946, 1.4889999999999461, 1.4949999999999455, 1.490999999999946, 1.4919999999999458, 1.4929999999999457, 1.489999999999946, 1.4949999999999455, 1.489999999999946, 1.489999999999946, 1.4869999999999464, 1.4939999999999456, 1.4929999999999457, 1.4929999999999457, 1.490999999999946, 1.4919999999999458, 1.4879999999999463, 1.489999999999946, 1.490999999999946, 1.4889999999999461, 1.489999999999946, 1.4889999999999461, 1.4949999999999455, 1.4869999999999464, 1.4919999999999458, 1.4949999999999455, 1.4929999999999457, 1.490999999999946, 1.4929999999999457, 1.4929999999999457, 1.4889999999999461, 1.490999999999946, 1.490999999999946, 1.490999999999946, 1.4929999999999457, 1.4869999999999464, 1.4929999999999457, 1.4949999999999455, 1.4869999999999464, 1.4919999999999458, 1.4949999999999455, 1.4929999999999457, 1.489999999999946, 1.4889999999999461, 1.4919999999999458, 1.4939999999999456, 1.4869999999999464, 1.489999999999946, 1.4889999999999461, 1.490999999999946, 1.4919999999999458, 1.4939999999999456, 1.4889999999999461, 1.490999999999946, 1.490999999999946, 1.4889999999999461, 1.489999999999946, 1.490999999999946, 1.489999999999946, 1.4879999999999463, 1.4939999999999456, 1.4919999999999458, 1.490999999999946, 1.4929999999999457, 1.490999999999946, 1.4889999999999461, 1.4879999999999463, 1.4919999999999458, 1.4919999999999458, 1.4919999999999458, 1.4919999999999458, 1.4939999999999456, 1.4879999999999463, 1.4839999999999467, 1.4929999999999457, 1.4929999999999457, 1.489999999999946, 1.4879999999999463, 1.490999999999946, 1.4939999999999456, 1.4879999999999463, 1.4949999999999455, 1.4919999999999458, 1.4889999999999461, 1.4889999999999461, 1.490999999999946, 1.4919999999999458, 1.489999999999946, 1.490999999999946, 1.4919999999999458, 1.489999999999946, 1.4939999999999456, 1.4949999999999455, 1.489999999999946, 1.4949999999999455, 1.489999999999946, 1.4919999999999458, 1.490999999999946, 1.4889999999999461, 1.490999999999946, 1.4869999999999464, 1.4879999999999463, 1.489999999999946, 1.489999999999946, 1.4869999999999464, 1.4919999999999458, 1.4879999999999463, 1.4949999999999455, 1.4879999999999463, 1.4959999999999454, 1.490999999999946, 1.4929999999999457, 1.4889999999999461, 1.4889999999999461, 1.4859999999999465, 1.489999999999946, 1.4919999999999458, 1.4889999999999461, 1.489999999999946, 1.489999999999946, 1.4939999999999456, 1.4889999999999461, 1.4889999999999461, 1.4929999999999457, 1.4889999999999461, 1.4939999999999456, 1.490999999999946, 1.489999999999946, 1.4949999999999455, 1.489999999999946, 1.4939999999999456, 1.4919999999999458, 1.4929999999999457, 1.4949999999999455, 1.4869999999999464, 1.490999999999946, 1.4859999999999465, 1.4929999999999457, 1.490999999999946, 1.490999999999946, 1.4949999999999455, 1.4919999999999458, 1.4859999999999465, 1.4949999999999455, 1.4889999999999461, 1.4869999999999464, 1.4889999999999461, 1.4889999999999461, 1.4919999999999458, 1.4929999999999457, 1.4919999999999458, 1.489999999999946, 1.4879999999999463, 1.4919999999999458, 1.489999999999946, 1.4889999999999461, 1.4869999999999464, 1.4929999999999457, 1.4949999999999455, 1.490999999999946, 1.4879999999999463, 1.490999999999946, 1.4919999999999458, 1.4939999999999456, 1.4879999999999463, 1.4919999999999458, 1.4869999999999464, 1.4889999999999461, 1.4959999999999454, 1.4919999999999458, 1.4929999999999457, 1.4919999999999458, 1.489999999999946, 1.4879999999999463, 1.490999999999946, 1.4929999999999457, 1.490999999999946, 1.489999999999946, 1.490999999999946, 1.490999999999946, 1.4879999999999463, 1.489999999999946, 1.4889999999999461, 1.490999999999946, 1.4889999999999461, 1.489999999999946, 1.4879999999999463, 1.489999999999946, 1.4879999999999463, 1.490999999999946, 1.490999999999946, 1.4879999999999463, 1.4879999999999463, 1.4889999999999461, 1.4889999999999461, 1.4929999999999457, 1.489999999999946, 1.4939999999999456, 1.4939999999999456, 1.4959999999999454, 1.4919999999999458, 1.489999999999946, 1.4939999999999456, 1.4879999999999463, 1.4879999999999463, 1.490999999999946, 1.4919999999999458, 1.4919999999999458, 1.490999999999946, 1.4889999999999461, 1.4929999999999457, 1.4949999999999455, 1.4919999999999458, 1.4879999999999463, 1.490999999999946, 1.4919999999999458, 1.4929999999999457, 1.4919999999999458, 1.4879999999999463, 1.490999999999946, 1.4889999999999461, 1.4869999999999464, 1.4929999999999457, 1.4939999999999456, 1.4929999999999457, 1.4959999999999454, 1.4879999999999463, 1.4919999999999458, 1.4929999999999457, 1.4879999999999463, 1.490999999999946, 1.490999999999946, 1.4879999999999463, 1.4939999999999456, 1.4929999999999457, 1.4919999999999458, 1.490999999999946, 1.489999999999946, 1.4919999999999458, 1.490999999999946, 1.4919999999999458, 1.489999999999946, 1.490999999999946, 1.4929999999999457, 1.4959999999999454, 1.4929999999999457, 1.4889999999999461, 1.4879999999999463, 1.4949999999999455, 1.4889999999999461, 1.489999999999946, 1.4869999999999464, 1.4939999999999456, 1.4949999999999455, 1.4949999999999455, 1.489999999999946, 1.4879999999999463, 1.4879999999999463, 1.4929999999999457, 1.4929999999999457, 1.490999999999946, 1.490999999999946, 1.4879999999999463, 1.489999999999946, 1.4879999999999463, 1.490999999999946, 1.490999999999946, 1.4849999999999466, 1.4879999999999463, 1.489999999999946, 1.490999999999946, 1.4919999999999458, 1.490999999999946, 1.4869999999999464, 1.4929999999999457, 1.4929999999999457, 1.4919999999999458, 1.4879999999999463, 1.4929999999999457, 1.490999999999946, 1.4959999999999454, 1.4879999999999463, 1.4929999999999457, 1.4939999999999456, 1.4929999999999457, 1.4939999999999456, 1.4919999999999458, 1.4919999999999458, 1.489999999999946, 1.4929999999999457, 1.4919999999999458, 1.4919999999999458, 1.4919999999999458, 1.4889999999999461, 1.490999999999946, 1.489999999999946, 1.4889999999999461, 1.4929999999999457, 1.4919999999999458, 1.490999999999946, 1.4889999999999461, 1.4929999999999457, 1.4929999999999457, 1.489999999999946, 1.4929999999999457, 1.489999999999946, 1.4879999999999463, 1.489999999999946, 1.4929999999999457, 1.4939999999999456, 1.4949999999999455, 1.4929999999999457, 1.4939999999999456, 1.489999999999946, 1.4949999999999455, 1.4879999999999463, 1.4849999999999466, 1.4869999999999464, 1.489999999999946, 1.4949999999999455, 1.490999999999946, 1.489999999999946, 1.4919999999999458, 1.489999999999946, 1.4889999999999461, 1.490999999999946, 1.4849999999999466, 1.490999999999946, 1.489999999999946, 1.4939999999999456, 1.4929999999999457, 1.490999999999946, 1.4929999999999457, 1.490999999999946, 1.4849999999999466, 1.4919999999999458, 1.4889999999999461, 1.4879999999999463, 1.4919999999999458, 1.4939999999999456, 1.4889999999999461, 1.490999999999946, 1.4879999999999463, 1.4939999999999456, 1.4929999999999457, 1.4929999999999457, 1.4929999999999457, 1.490999999999946, 1.4879999999999463, 1.489999999999946, 1.4889999999999461, 1.4889999999999461, 1.4919999999999458, 1.4869999999999464, 1.4889999999999461, 1.489999999999946, 1.490999999999946, 1.4919999999999458, 1.489999999999946, 1.4929999999999457, 1.4929999999999457, 1.4869999999999464, 1.4929999999999457, 1.490999999999946, 1.489999999999946, 1.4929999999999457, 1.4879999999999463, 1.4919999999999458, 1.4869999999999464, 1.4929999999999457, 1.4859999999999465, 1.4919999999999458, 1.4879999999999463, 1.4869999999999464, 1.4889999999999461, 1.490999999999946, 1.4889999999999461, 1.490999999999946, 1.4929999999999457, 1.4869999999999464, 1.4929999999999457, 1.490999999999946, 1.489999999999946, 1.4879999999999463, 1.489999999999946, 1.4879999999999463, 1.490999999999946, 1.4919999999999458, 1.4889999999999461, 1.4939999999999456, 1.4919999999999458, 1.489999999999946, 1.4919999999999458, 1.4869999999999464, 1.4919999999999458, 1.4939999999999456, 1.489999999999946, 1.4929999999999457, 1.4929999999999457, 1.4869999999999464, 1.4889999999999461, 1.489999999999946, 1.4889999999999461, 1.489999999999946, 1.4869999999999464, 1.489999999999946, 1.4929999999999457, 1.4869999999999464, 1.4969999999999453, 1.4929999999999457, 1.489999999999946, 1.4949999999999455, 1.4949999999999455, 1.4869999999999464, 1.4869999999999464, 1.4919999999999458, 1.4829999999999468, 1.4939999999999456, 1.489999999999946, 1.4889999999999461, 1.4939999999999456, 1.489999999999946, 1.490999999999946, 1.4929999999999457, 1.4919999999999458, 1.490999999999946, 1.489999999999946, 1.4939999999999456, 1.4919999999999458, 1.4919999999999458, 1.4929999999999457, 1.490999999999946, 1.4889999999999461, 1.4919999999999458, 1.4939999999999456, 1.4929999999999457, 1.4889999999999461, 1.4879999999999463, 1.4949999999999455, 1.490999999999946, 1.4919999999999458, 1.490999999999946, 1.490999999999946, 1.4939999999999456, 1.4889999999999461, 1.489999999999946, 1.4929999999999457, 1.4879999999999463, 1.4889999999999461, 1.4919999999999458, 1.4919999999999458, 1.4929999999999457, 1.4849999999999466, 1.4889999999999461, 1.4919999999999458, 1.489999999999946, 1.489999999999946, 1.489999999999946, 1.4859999999999465, 1.4939999999999456, 1.490999999999946, 1.4929999999999457, 1.4919999999999458, 1.489999999999946, 1.489999999999946, 1.490999999999946, 1.490999999999946, 1.490999999999946, 1.4879999999999463, 1.4889999999999461, 1.489999999999946, 1.4889999999999461, 1.489999999999946, 1.4919999999999458, 1.4949999999999455, 1.4889999999999461, 1.4889999999999461, 1.4919999999999458, 1.4929999999999457, 1.489999999999946, 1.489999999999946, 1.489999999999946, 1.490999999999946, 1.4929999999999457, 1.4949999999999455, 1.4919999999999458, 1.490999999999946, 1.4879999999999463, 1.4919999999999458, 1.4939999999999456, 1.489999999999946, 1.4879999999999463, 1.490999999999946, 1.4879999999999463, 1.4869999999999464, 1.4919999999999458, 1.4889999999999461, 1.490999999999946, 1.489999999999946, 1.4919999999999458, 1.4939999999999456, 1.490999999999946, 1.489999999999946, 1.4939999999999456, 1.489999999999946, 1.4879999999999463, 1.4829999999999468, 1.4889999999999461, 1.4939999999999456, 1.4919999999999458, 1.4929999999999457, 1.490999999999946, 1.490999999999946, 1.4919999999999458, 1.489999999999946, 1.4919999999999458, 1.489999999999946, 1.490999999999946, 1.4929999999999457, 1.490999999999946, 1.4919999999999458, 1.489999999999946, 1.489999999999946, 1.489999999999946, 1.4919999999999458, 1.4879999999999463, 1.4919999999999458, 1.4929999999999457, 1.4849999999999466, 1.490999999999946, 1.4939999999999456, 1.489999999999946, 1.4919999999999458, 1.490999999999946, 1.4939999999999456, 1.4839999999999467, 1.4929999999999457, 1.4919999999999458, 1.4959999999999454, 1.4939999999999456, 1.4859999999999465, 1.490999999999946, 1.4919999999999458, 1.4919999999999458, 1.490999999999946, 1.4929999999999457, 1.490999999999946, 1.489999999999946, 1.489999999999946, 1.4929999999999457, 1.4919999999999458, 1.4879999999999463, 1.489999999999946, 1.4929999999999457, 1.489999999999946, 1.490999999999946, 1.489999999999946, 1.489999999999946, 1.4929999999999457, 1.4919999999999458, 1.490999999999946, 1.4929999999999457, 1.4929999999999457, 1.489999999999946, 1.4919999999999458, 1.489999999999946, 1.489999999999946, 1.4949999999999455, 1.4879999999999463, 1.4919999999999458, 1.4919999999999458, 1.489999999999946, 1.4939999999999456, 1.4859999999999465, 1.489999999999946, 1.490999999999946, 1.4939999999999456, 1.4879999999999463, 1.4869999999999464, 1.489999999999946, 1.4879999999999463, 1.4889999999999461, 1.4929999999999457, 1.4879999999999463, 1.4939999999999456, 1.4889999999999461, 1.4869999999999464, 1.489999999999946, 1.4939999999999456, 1.4919999999999458, 1.4939999999999456, 1.4919999999999458, 1.489999999999946, 1.4929999999999457, 1.4869999999999464, 1.4919999999999458, 1.4959999999999454, 1.489999999999946, 1.4879999999999463, 1.490999999999946, 1.490999999999946, 1.4929999999999457, 1.4929999999999457, 1.4889999999999461, 1.4929999999999457, 1.489999999999946, 1.4939999999999456, 1.4919999999999458, 1.490999999999946, 1.490999999999946, 1.4919999999999458, 1.4869999999999464, 1.4929999999999457, 1.4849999999999466, 1.4939999999999456, 1.489999999999946, 1.4919999999999458, 1.490999999999946, 1.4839999999999467, 1.4889999999999461, 1.490999999999946, 1.489999999999946, 1.4859999999999465, 1.4879999999999463, 1.4949999999999455, 1.4869999999999464, 1.489999999999946, 1.4959999999999454, 1.490999999999946, 1.489999999999946, 1.4929999999999457, 1.4919999999999458, 1.4929999999999457, 1.4869999999999464, 1.490999999999946, 1.4879999999999463, 1.4939999999999456, 1.4939999999999456, 1.4929999999999457, 1.489999999999946, 1.4889999999999461, 1.4919999999999458, 1.490999999999946, 1.489999999999946, 1.4919999999999458, 1.4919999999999458, 1.489999999999946, 1.4879999999999463, 1.490999999999946, 1.490999999999946, 1.4919999999999458, 1.4939999999999456, 1.4919999999999458, 1.4919999999999458, 1.4929999999999457, 1.4929999999999457, 1.489999999999946, 1.4879999999999463, 1.4889999999999461, 1.4939999999999456, 1.4919999999999458, 1.490999999999946, 1.4889999999999461, 1.4929999999999457, 1.4889999999999461, 1.4939999999999456, 1.4919999999999458, 1.489999999999946, 1.489999999999946, 1.489999999999946, 1.489999999999946, 1.4879999999999463, 1.490999999999946, 1.4879999999999463, 1.4829999999999468, 1.4879999999999463, 1.4919999999999458, 1.489999999999946, 1.4929999999999457, 1.490999999999946, 1.490999999999946, 1.489999999999946, 1.4879999999999463, 1.4919999999999458, 1.489999999999946, 1.4869999999999464, 1.4879999999999463, 1.489999999999946, 1.4929999999999457, 1.4919999999999458, 1.4929999999999457, 1.4919999999999458, 1.4919999999999458, 1.4889999999999461, 1.4889999999999461, 1.4889999999999461, 1.490999999999946, 1.4879999999999463, 1.4929999999999457, 1.4879999999999463, 1.4879999999999463, 1.4869999999999464, 1.4939999999999456, 1.4959999999999454, 1.4889999999999461, 1.489999999999946, 1.4919999999999458, 1.4949999999999455, 1.4879999999999463, 1.4939999999999456, 1.489999999999946, 1.4879999999999463, 1.4929999999999457, 1.489999999999946, 1.4919999999999458, 1.4929999999999457, 1.489999999999946, 1.4939999999999456, 1.4859999999999465, 1.489999999999946, 1.4869999999999464, 1.4869999999999464, 1.4869999999999464, 1.4879999999999463, 1.490999999999946, 1.489999999999946, 1.4889999999999461, 1.4869999999999464, 1.4929999999999457, 1.490999999999946, 1.489999999999946, 1.4919999999999458, 1.4879999999999463, 1.4889999999999461, 1.489999999999946, 1.4879999999999463, 1.4889999999999461, 1.4919999999999458, 1.490999999999946, 1.4929999999999457, 1.490999999999946, 1.4959999999999454, 1.490999999999946, 1.4949999999999455, 1.4939999999999456, 1.4859999999999465, 1.4879999999999463, 1.4879999999999463, 1.4869999999999464, 1.4929999999999457, 1.489999999999946, 1.4889999999999461, 1.490999999999946, 1.4919999999999458, 1.4889999999999461, 1.489999999999946, 1.490999999999946, 1.4849999999999466, 1.489999999999946, 1.490999999999946, 1.4939999999999456, 1.490999999999946, 1.4889999999999461, 1.4929999999999457, 1.489999999999946, 1.4919999999999458, 1.4919999999999458, 1.4949999999999455, 1.490999999999946, 1.4929999999999457, 1.4879999999999463, 1.490999999999946, 1.4869999999999464, 1.4929999999999457, 1.4919999999999458, 1.489999999999946, 1.4889999999999461, 1.4939999999999456, 1.489999999999946, 1.4849999999999466, 1.489999999999946, 1.489999999999946, 1.4929999999999457, 1.4889999999999461, 1.4879999999999463, 1.490999999999946, 1.4889999999999461, 1.4929999999999457, 1.4889999999999461, 1.4879999999999463, 1.4889999999999461, 1.4889999999999461, 1.4889999999999461, 1.490999999999946, 1.4949999999999455, 1.4929999999999457, 1.489999999999946, 1.4889999999999461, 1.4879999999999463, 1.4919999999999458, 1.4889999999999461, 1.4839999999999467, 1.4929999999999457, 1.4929999999999457, 1.4889999999999461, 1.490999999999946, 1.490999999999946, 1.489999999999946, 1.4919999999999458, 1.489999999999946, 1.489999999999946, 1.4919999999999458, 1.4939999999999456, 1.4939999999999456, 1.490999999999946, 1.489999999999946, 1.4869999999999464, 1.4949999999999455, 1.490999999999946, 1.4939999999999456, 1.4879999999999463, 1.4919999999999458, 1.490999999999946, 1.4829999999999468, 1.490999999999946, 1.4869999999999464, 1.4879999999999463, 1.4889999999999461, 1.4939999999999456, 1.4889999999999461, 1.4919999999999458, 1.4889999999999461, 1.4919999999999458, 1.4869999999999464, 1.490999999999946, 1.4919999999999458, 1.4929999999999457, 1.489999999999946, 1.490999999999946, 1.4889999999999461, 1.489999999999946, 1.4879999999999463, 1.490999999999946, 1.4919999999999458, 1.4919999999999458, 1.4939999999999456, 1.4879999999999463, 1.4889999999999461, 1.4869999999999464, 1.4939999999999456, 1.489999999999946, 1.4889999999999461, 1.4859999999999465, 1.490999999999946, 1.4839999999999467, 1.4879999999999463, 1.490999999999946, 1.490999999999946, 1.4869999999999464, 1.4939999999999456, 1.4929999999999457, 1.4919999999999458, 1.4929999999999457, 1.490999999999946, 1.490999999999946, 1.4889999999999461, 1.4929999999999457, 1.4919999999999458, 1.4889999999999461, 1.4879999999999463, 1.490999999999946, 1.490999999999946, 1.489999999999946, 1.4929999999999457, 1.489999999999946, 1.490999999999946, 1.489999999999946, 1.4929999999999457, 1.4919999999999458, 1.490999999999946, 1.4889999999999461, 1.489999999999946, 1.4869999999999464, 1.489999999999946, 1.4889999999999461, 1.4869999999999464, 1.4939999999999456, 1.4939999999999456, 1.489999999999946, 1.4879999999999463, 1.4919999999999458, 1.489999999999946, 1.490999999999946, 1.489999999999946, 1.490999999999946, 1.4919999999999458, 1.489999999999946, 1.4929999999999457, 1.489999999999946, 1.4859999999999465, 1.4919999999999458, 1.4919999999999458, 1.4939999999999456, 1.489999999999946, 1.4919999999999458, 1.4929999999999457, 1.4979999999999452, 1.4929999999999457, 1.4939999999999456, 1.489999999999946, 1.490999999999946, 1.490999999999946, 1.4939999999999456, 1.4919999999999458, 1.4919999999999458, 1.4929999999999457, 1.490999999999946, 1.4949999999999455, 1.4889999999999461, 1.4929999999999457, 1.481999999999947, 1.490999999999946, 1.4879999999999463, 1.490999999999946, 1.4929999999999457, 1.489999999999946, 1.4929999999999457, 1.490999999999946, 1.4929999999999457, 1.489999999999946, 1.490999999999946, 1.4879999999999463, 1.4919999999999458, 1.4919999999999458, 1.4879999999999463, 1.489999999999946, 1.4919999999999458, 1.4929999999999457, 1.4919999999999458, 1.4929999999999457, 1.4949999999999455, 1.4879999999999463, 1.4929999999999457, 1.4919999999999458, 1.489999999999946, 1.4939999999999456, 1.4949999999999455, 1.4929999999999457, 1.4849999999999466, 1.489999999999946, 1.4919999999999458, 1.4889999999999461, 1.490999999999946, 1.4879999999999463, 1.4879999999999463, 1.489999999999946, 1.489999999999946, 1.4929999999999457, 1.489999999999946, 1.489999999999946, 1.4919999999999458, 1.4879999999999463, 1.4939999999999456, 1.4929999999999457, 1.489999999999946, 1.4889999999999461, 1.4929999999999457, 1.4889999999999461, 1.490999999999946, 1.4869999999999464, 1.4879999999999463, 1.490999999999946, 1.4929999999999457, 1.490999999999946, 1.4939999999999456, 1.490999999999946, 1.4879999999999463, 1.489999999999946, 1.490999999999946, 1.4929999999999457, 1.4939999999999456, 1.4919999999999458, 1.4919999999999458, 1.4879999999999463, 1.4919999999999458, 1.4879999999999463, 1.489999999999946, 1.4929999999999457, 1.4879999999999463, 1.489999999999946, 1.4889999999999461, 1.490999999999946, 1.490999999999946, 1.489999999999946, 1.489999999999946, 1.4879999999999463, 1.4919999999999458, 1.489999999999946, 1.4889999999999461, 1.489999999999946, 1.4939999999999456, 1.489999999999946, 1.490999999999946, 1.4959999999999454, 1.4869999999999464, 1.4929999999999457, 1.4879999999999463, 1.4889999999999461, 1.4889999999999461, 1.489999999999946, 1.490999999999946, 1.490999999999946, 1.4939999999999456, 1.4929999999999457, 1.489999999999946, 1.4919999999999458, 1.4889999999999461, 1.4949999999999455, 1.4919999999999458, 1.490999999999946, 1.4919999999999458, 1.489999999999946, 1.4879999999999463, 1.4939999999999456, 1.489999999999946, 1.489999999999946, 1.489999999999946, 1.489999999999946, 1.4919999999999458, 1.4869999999999464, 1.4919999999999458, 1.4919999999999458, 1.489999999999946, 1.4859999999999465, 1.489999999999946, 1.4889999999999461, 1.490999999999946, 1.4939999999999456, 1.4929999999999457, 1.4919999999999458, 1.490999999999946, 1.4889999999999461, 1.4929999999999457, 1.4929999999999457, 1.4879999999999463, 1.4889999999999461, 1.4939999999999456, 1.4929999999999457, 1.490999999999946, 1.4889999999999461, 1.4929999999999457, 1.4939999999999456, 1.4929999999999457, 1.4949999999999455, 1.4879999999999463, 1.489999999999946, 1.4949999999999455, 1.4929999999999457, 1.4929999999999457, 1.4929999999999457, 1.4919999999999458, 1.4869999999999464, 1.4889999999999461, 1.490999999999946, 1.4889999999999461, 1.4919999999999458, 1.4839999999999467, 1.490999999999946, 1.490999999999946, 1.490999999999946, 1.4939999999999456, 1.4869999999999464, 1.490999999999946, 1.4939999999999456, 1.490999999999946, 1.4919999999999458, 1.489999999999946, 1.4919999999999458, 1.490999999999946, 1.490999999999946, 1.489999999999946, 1.4939999999999456, 1.490999999999946, 1.490999999999946, 1.4869999999999464, 1.4889999999999461, 1.489999999999946, 1.490999999999946, 1.4919999999999458, 1.4919999999999458, 1.4919999999999458, 1.4929999999999457, 1.4879999999999463, 1.489999999999946, 1.4949999999999455, 1.4929999999999457, 1.4869999999999464, 1.4879999999999463, 1.490999999999946, 1.489999999999946, 1.4879999999999463, 1.4939999999999456, 1.4929999999999457, 1.4939999999999456, 1.4879999999999463, 1.4889999999999461, 1.4919999999999458, 1.490999999999946, 1.489999999999946, 1.489999999999946, 1.4949999999999455, 1.489999999999946, 1.4929999999999457, 1.4879999999999463, 1.4889999999999461, 1.489999999999946, 1.4919999999999458, 1.4959999999999454, 1.489999999999946, 1.4919999999999458, 1.4939999999999456, 1.4939999999999456, 1.4939999999999456, 1.4919999999999458, 1.4939999999999456, 1.4889999999999461, 1.4889999999999461, 1.4889999999999461, 1.4929999999999457, 1.4939999999999456, 1.4949999999999455, 1.489999999999946, 1.4889999999999461, 1.4959999999999454, 1.4889999999999461, 1.490999999999946, 1.490999999999946, 1.4889999999999461, 1.490999999999946, 1.4919999999999458, 1.489999999999946, 1.4919999999999458, 1.4869999999999464, 1.4929999999999457, 1.4929999999999457, 1.4889999999999461, 1.4889999999999461, 1.4939999999999456, 1.4869999999999464, 1.4889999999999461, 1.4929999999999457, 1.4939999999999456, 1.489999999999946, 1.490999999999946, 1.4929999999999457, 1.4939999999999456, 1.4879999999999463, 1.4929999999999457, 1.489999999999946, 1.490999999999946, 1.4879999999999463, 1.4879999999999463, 1.489999999999946, 1.4919999999999458, 1.4889999999999461, 1.4929999999999457, 1.4889999999999461, 1.4939999999999456, 1.4889999999999461, 1.4939999999999456, 1.4929999999999457, 1.4869999999999464, 1.4879999999999463, 1.4929999999999457, 1.4929999999999457, 1.4959999999999454, 1.4929999999999457, 1.489999999999946, 1.4919999999999458, 1.490999999999946, 1.4939999999999456, 1.4889999999999461, 1.489999999999946, 1.4919999999999458, 1.4849999999999466, 1.490999999999946, 1.4889999999999461, 1.4879999999999463, 1.4889999999999461, 1.4919999999999458, 1.4919999999999458, 1.490999999999946, 1.4879999999999463, 1.490999999999946, 1.489999999999946, 1.4859999999999465, 1.489999999999946, 1.489999999999946, 1.489999999999946, 1.489999999999946, 1.4889999999999461, 1.4919999999999458, 1.4889999999999461, 1.490999999999946, 1.489999999999946, 1.4889999999999461, 1.4889999999999461, 1.4919999999999458, 1.4849999999999466, 1.489999999999946, 1.4919999999999458, 1.489999999999946, 1.4919999999999458, 1.489999999999946, 1.489999999999946, 1.4929999999999457, 1.4859999999999465, 1.490999999999946, 1.4889999999999461, 1.4919999999999458, 1.4889999999999461, 1.4949999999999455, 1.490999999999946, 1.4879999999999463, 1.4939999999999456, 1.4879999999999463, 1.489999999999946, 1.490999999999946, 1.4929999999999457, 1.4949999999999455, 1.4929999999999457, 1.489999999999946, 1.4879999999999463, 1.4929999999999457, 1.4879999999999463, 1.4889999999999461, 1.4919999999999458, 1.490999999999946, 1.4929999999999457, 1.4919999999999458, 1.4889999999999461, 1.4939999999999456, 1.4889999999999461, 1.4919999999999458, 1.490999999999946, 1.4859999999999465, 1.4879999999999463, 1.4919999999999458, 1.4889999999999461, 1.4919999999999458, 1.4869999999999464, 1.4919999999999458, 1.489999999999946, 1.490999999999946, 1.489999999999946, 1.4889999999999461, 1.4949999999999455, 1.4919999999999458, 1.4939999999999456, 1.4889999999999461, 1.490999999999946, 1.490999999999946, 1.489999999999946, 1.4859999999999465, 1.4859999999999465, 1.4929999999999457, 1.490999999999946, 1.4929999999999457, 1.489999999999946, 1.489999999999946, 1.4889999999999461, 1.4919999999999458, 1.4889999999999461, 1.4919999999999458, 1.4879999999999463, 1.4919999999999458, 1.4889999999999461, 1.489999999999946, 1.4879999999999463, 1.489999999999946, 1.4889999999999461, 1.4889999999999461, 1.4939999999999456, 1.4929999999999457, 1.490999999999946, 1.4929999999999457, 1.4929999999999457, 1.4929999999999457, 1.489999999999946, 1.490999999999946, 1.4929999999999457, 1.490999999999946, 1.4929999999999457, 1.4929999999999457, 1.490999999999946, 1.489999999999946, 1.4939999999999456, 1.4889999999999461, 1.4889999999999461, 1.4929999999999457, 1.4879999999999463, 1.490999999999946, 1.4949999999999455, 1.490999999999946, 1.4949999999999455, 1.4839999999999467, 1.4919999999999458, 1.489999999999946, 1.4939999999999456, 1.4889999999999461, 1.4939999999999456, 1.4889999999999461, 1.4959999999999454, 1.4929999999999457, 1.490999999999946, 1.4929999999999457, 1.490999999999946, 1.489999999999946, 1.4889999999999461, 1.489999999999946, 1.4889999999999461, 1.490999999999946, 1.490999999999946, 1.490999999999946, 1.4949999999999455, 1.4939999999999456, 1.4929999999999457, 1.4939999999999456, 1.490999999999946, 1.4919999999999458, 1.4889999999999461, 1.4959999999999454, 1.489999999999946, 1.4959999999999454, 1.4869999999999464, 1.4879999999999463, 1.4869999999999464, 1.4849999999999466, 1.4869999999999464, 1.4829999999999468, 1.4929999999999457, 1.4939999999999456, 1.4929999999999457, 1.4929999999999457, 1.4869999999999464, 1.490999999999946, 1.4929999999999457, 1.490999999999946, 1.4929999999999457, 1.489999999999946, 1.4859999999999465, 1.4889999999999461, 1.489999999999946, 1.4879999999999463, 1.4939999999999456, 1.4919999999999458, 1.4929999999999457, 1.4879999999999463, 1.4939999999999456, 1.489999999999946, 1.4919999999999458, 1.490999999999946, 1.4929999999999457, 1.4869999999999464, 1.4929999999999457, 1.4889999999999461, 1.4919999999999458, 1.4919999999999458, 1.4879999999999463, 1.4889999999999461, 1.4939999999999456, 1.4859999999999465, 1.4919999999999458, 1.4889999999999461, 1.4919999999999458, 1.4879999999999463, 1.490999999999946, 1.4939999999999456, 1.4919999999999458, 1.4929999999999457, 1.490999999999946, 1.4919999999999458, 1.4879999999999463, 1.4939999999999456, 1.489999999999946, 1.4879999999999463, 1.4929999999999457, 1.489999999999946, 1.490999999999946, 1.4889999999999461, 1.4879999999999463, 1.489999999999946, 1.4919999999999458, 1.490999999999946, 1.4919999999999458, 1.4879999999999463, 1.4919999999999458, 1.490999999999946, 1.4859999999999465, 1.4919999999999458, 1.4879999999999463, 1.4919999999999458, 1.4929999999999457, 1.4929999999999457, 1.489999999999946, 1.4859999999999465, 1.489999999999946, 1.4889999999999461, 1.4939999999999456, 1.4879999999999463, 1.4919999999999458, 1.489999999999946, 1.490999999999946, 1.4929999999999457, 1.4919999999999458, 1.489999999999946, 1.490999999999946, 1.490999999999946, 1.490999999999946, 1.4889999999999461, 1.4919999999999458, 1.490999999999946, 1.4939999999999456, 1.4939999999999456, 1.4879999999999463, 1.489999999999946, 1.489999999999946, 1.490999999999946, 1.490999999999946, 1.4919999999999458, 1.489999999999946, 1.4879999999999463, 1.4939999999999456, 1.4919999999999458, 1.4869999999999464, 1.4949999999999455, 1.489999999999946, 1.4889999999999461, 1.4939999999999456, 1.4919999999999458, 1.4889999999999461, 1.4949999999999455, 1.4919999999999458, 1.489999999999946, 1.4919999999999458, 1.4939999999999456, 1.4889999999999461, 1.4919999999999458, 1.490999999999946, 1.4929999999999457, 1.4879999999999463, 1.4929999999999457, 1.4889999999999461, 1.4889999999999461, 1.4919999999999458, 1.490999999999946, 1.4879999999999463, 1.4879999999999463, 1.490999999999946, 1.489999999999946, 1.4859999999999465, 1.4919999999999458, 1.489999999999946, 1.490999999999946, 1.4929999999999457, 1.4859999999999465, 1.4879999999999463, 1.490999999999946, 1.489999999999946, 1.490999999999946, 1.489999999999946, 1.4929999999999457, 1.4869999999999464, 1.490999999999946, 1.490999999999946, 1.4929999999999457, 1.489999999999946, 1.4929999999999457, 1.4929999999999457, 1.490999999999946, 1.4939999999999456, 1.489999999999946, 1.4939999999999456, 1.489999999999946, 1.4879999999999463, 1.4949999999999455, 1.4889999999999461, 1.4889999999999461, 1.4939999999999456, 1.4959999999999454, 1.4889999999999461, 1.4949999999999455, 1.4849999999999466, 1.489999999999946, 1.4859999999999465, 1.4879999999999463, 1.4929999999999457, 1.4879999999999463, 1.489999999999946, 1.4889999999999461, 1.4889999999999461, 1.4889999999999461, 1.4929999999999457, 1.490999999999946, 1.4879999999999463, 1.4929999999999457, 1.4849999999999466, 1.489999999999946, 1.4919999999999458, 1.4889999999999461, 1.4889999999999461, 1.4929999999999457, 1.489999999999946, 1.490999999999946, 1.4929999999999457, 1.489999999999946, 1.4929999999999457, 1.490999999999946, 1.4949999999999455, 1.4869999999999464, 1.490999999999946, 1.4929999999999457, 1.489999999999946, 1.4889999999999461, 1.490999999999946, 1.490999999999946, 1.4949999999999455, 1.490999999999946, 1.4869999999999464, 1.489999999999946, 1.489999999999946, 1.489999999999946, 1.4869999999999464, 1.4889999999999461, 1.4919999999999458, 1.490999999999946, 1.4869999999999464, 1.4929999999999457, 1.489999999999946, 1.4929999999999457, 1.4889999999999461, 1.4889999999999461, 1.4939999999999456, 1.4919999999999458, 1.4879999999999463, 1.4919999999999458, 1.4929999999999457, 1.4879999999999463, 1.4889999999999461, 1.4929999999999457, 1.489999999999946, 1.490999999999946, 1.489999999999946, 1.4879999999999463, 1.4889999999999461, 1.490999999999946, 1.4929999999999457, 1.4969999999999453, 1.4939999999999456, 1.4929999999999457, 1.4929999999999457, 1.4889999999999461, 1.489999999999946, 1.4889999999999461, 1.4869999999999464, 1.489999999999946, 1.490999999999946, 1.490999999999946, 1.4929999999999457, 1.490999999999946, 1.4929999999999457, 1.4879999999999463, 1.4879999999999463, 1.4879999999999463, 1.490999999999946, 1.489999999999946, 1.4949999999999455, 1.4879999999999463, 1.4939999999999456, 1.4919999999999458, 1.4919999999999458, 1.4879999999999463, 1.489999999999946, 1.4879999999999463, 1.4929999999999457, 1.489999999999946, 1.489999999999946, 1.490999999999946, 1.490999999999946, 1.490999999999946, 1.4869999999999464, 1.4949999999999455, 1.490999999999946, 1.490999999999946, 1.489999999999946, 1.4939999999999456, 1.4869999999999464, 1.4869999999999464, 1.4879999999999463, 1.4949999999999455, 1.4889999999999461, 1.4869999999999464, 1.490999999999946, 1.4919999999999458, 1.490999999999946, 1.4879999999999463, 1.489999999999946, 1.4919999999999458, 1.4919999999999458, 1.4879999999999463, 1.4889999999999461, 1.4889999999999461, 1.4929999999999457, 1.4929999999999457, 1.4939999999999456, 1.489999999999946, 1.4929999999999457, 1.4889999999999461, 1.489999999999946, 1.4929999999999457, 1.4969999999999453, 1.4939999999999456, 1.4939999999999456, 1.490999999999946, 1.4929999999999457, 1.490999999999946, 1.490999999999946, 1.4889999999999461, 1.4869999999999464, 1.4869999999999464, 1.4889999999999461, 1.490999999999946, 1.4889999999999461, 1.4889999999999461, 1.4869999999999464, 1.489999999999946, 1.4929999999999457, 1.4919999999999458, 1.4869999999999464, 1.4929999999999457, 1.4919999999999458, 1.4889999999999461, 1.489999999999946, 1.4889999999999461, 1.4879999999999463, 1.490999999999946, 1.4879999999999463, 1.4879999999999463, 1.4929999999999457, 1.4849999999999466, 1.4849999999999466, 1.489999999999946, 1.490999999999946, 1.4869999999999464, 1.4919999999999458, 1.4879999999999463, 1.4879999999999463, 1.489999999999946, 1.4889999999999461, 1.4929999999999457, 1.490999999999946, 1.490999999999946, 1.4879999999999463, 1.4889999999999461, 1.4939999999999456, 1.4919999999999458, 1.490999999999946, 1.4849999999999466, 1.4879999999999463, 1.4929999999999457, 1.489999999999946, 1.489999999999946, 1.490999999999946, 1.4889999999999461, 1.4919999999999458, 1.4929999999999457, 1.4879999999999463, 1.4879999999999463, 1.4879999999999463, 1.4889999999999461, 1.4929999999999457, 1.4949999999999455, 1.4889999999999461, 1.490999999999946, 1.489999999999946, 1.4889999999999461, 1.4929999999999457, 1.4929999999999457, 1.4879999999999463, 1.4939999999999456, 1.4869999999999464, 1.4919999999999458, 1.4839999999999467, 1.4869999999999464, 1.490999999999946, 1.4879999999999463, 1.4929999999999457, 1.4919999999999458, 1.4889999999999461, 1.4879999999999463, 1.490999999999946, 1.4939999999999456, 1.489999999999946, 1.489999999999946, 1.4879999999999463, 1.489999999999946, 1.4919999999999458, 1.489999999999946, 1.490999999999946, 1.4869999999999464, 1.4869999999999464, 1.490999999999946, 1.4959999999999454, 1.489999999999946, 1.4939999999999456, 1.4879999999999463, 1.489999999999946, 1.490999999999946, 1.489999999999946, 1.4949999999999455, 1.4879999999999463, 1.4939999999999456, 1.4929999999999457, 1.4889999999999461, 1.4869999999999464, 1.4929999999999457, 1.4919999999999458, 1.489999999999946, 1.4939999999999456, 1.4929999999999457, 1.4919999999999458, 1.489999999999946, 1.4919999999999458, 1.4939999999999456, 1.4919999999999458, 1.4869999999999464, 1.4869999999999464, 1.4939999999999456, 1.4889999999999461, 1.4919999999999458, 1.489999999999946, 1.4889999999999461, 1.489999999999946, 1.489999999999946, 1.4949999999999455, 1.4879999999999463, 1.4879999999999463, 1.489999999999946, 1.4929999999999457, 1.489999999999946, 1.490999999999946, 1.4879999999999463, 1.4929999999999457, 1.4939999999999456, 1.4919999999999458, 1.4919999999999458, 1.489999999999946, 1.4949999999999455, 1.4929999999999457, 1.4879999999999463, 1.4949999999999455, 1.490999999999946, 1.4929999999999457, 1.4929999999999457, 1.490999999999946, 1.490999999999946, 1.489999999999946, 1.4929999999999457, 1.4929999999999457, 1.490999999999946, 1.489999999999946, 1.4849999999999466, 1.4869999999999464, 1.4889999999999461, 1.4879999999999463, 1.489999999999946, 1.490999999999946, 1.4889999999999461, 1.4929999999999457, 1.4939999999999456, 1.4889999999999461, 1.489999999999946, 1.4929999999999457, 1.489999999999946, 1.4939999999999456, 1.490999999999946, 1.4919999999999458, 1.4929999999999457, 1.4959999999999454, 1.4949999999999455, 1.490999999999946, 1.4929999999999457, 1.4889999999999461, 1.490999999999946, 1.4889999999999461, 1.4929999999999457, 1.4879999999999463, 1.4879999999999463, 1.4929999999999457, 1.4929999999999457, 1.4889999999999461, 1.4869999999999464, 1.4929999999999457, 1.489999999999946, 1.489999999999946, 1.4949999999999455, 1.4939999999999456, 1.4929999999999457, 1.4929999999999457, 1.490999999999946, 1.490999999999946, 1.4949999999999455, 1.4889999999999461, 1.4939999999999456, 1.4889999999999461, 1.4929999999999457, 1.4939999999999456, 1.4879999999999463, 1.4959999999999454, 1.4869999999999464, 1.4889999999999461, 1.489999999999946, 1.4929999999999457, 1.4889999999999461, 1.490999999999946, 1.4959999999999454, 1.4919999999999458, 1.4929999999999457, 1.4889999999999461, 1.4889999999999461, 1.4919999999999458, 1.490999999999946, 1.4929999999999457, 1.4919999999999458, 1.4919999999999458, 1.4879999999999463, 1.490999999999946, 1.490999999999946, 1.490999999999946, 1.4889999999999461, 1.4879999999999463, 1.4919999999999458, 1.4889999999999461, 1.490999999999946, 1.490999999999946, 1.489999999999946, 1.4869999999999464, 1.4879999999999463, 1.4889999999999461, 1.4919999999999458, 1.4889999999999461, 1.489999999999946, 1.489999999999946, 1.490999999999946, 1.4939999999999456, 1.489999999999946, 1.4919999999999458, 1.4929999999999457, 1.4949999999999455, 1.489999999999946, 1.4919999999999458, 1.4889999999999461, 1.4929999999999457, 1.490999999999946, 1.4929999999999457, 1.4929999999999457, 1.4919999999999458, 1.4919999999999458, 1.4879999999999463, 1.490999999999946, 1.4889999999999461, 1.4889999999999461, 1.489999999999946, 1.4889999999999461, 1.4889999999999461, 1.489999999999946, 1.4929999999999457, 1.4929999999999457, 1.4869999999999464, 1.4889999999999461, 1.4929999999999457, 1.4939999999999456, 1.4949999999999455, 1.4879999999999463, 1.490999999999946, 1.4939999999999456, 1.4869999999999464, 1.4889999999999461, 1.4939999999999456, 1.489999999999946, 1.4939999999999456, 1.490999999999946, 1.489999999999946, 1.4929999999999457, 1.4929999999999457, 1.4929999999999457, 1.489999999999946, 1.4929999999999457, 1.4869999999999464, 1.4869999999999464, 1.489999999999946, 1.4939999999999456, 1.4929999999999457, 1.489999999999946, 1.4939999999999456, 1.4919999999999458, 1.490999999999946, 1.489999999999946, 1.4929999999999457, 1.4919999999999458, 1.489999999999946, 1.4879999999999463, 1.4919999999999458, 1.4879999999999463, 1.489999999999946, 1.4889999999999461, 1.4939999999999456, 1.489999999999946, 1.490999999999946, 1.4939999999999456, 1.4939999999999456, 1.4929999999999457, 1.4939999999999456, 1.4869999999999464, 1.4889999999999461, 1.4929999999999457, 1.4879999999999463, 1.4929999999999457, 1.4929999999999457, 1.490999999999946, 1.4919999999999458, 1.4889999999999461, 1.490999999999946, 1.490999999999946, 1.489999999999946, 1.490999999999946, 1.4919999999999458, 1.489999999999946, 1.4929999999999457, 1.4889999999999461, 1.4879999999999463, 1.4929999999999457, 1.4919999999999458, 1.4889999999999461, 1.4869999999999464, 1.4919999999999458, 1.489999999999946, 1.490999999999946, 1.4929999999999457, 1.4879999999999463, 1.4889999999999461, 1.490999999999946, 1.4929999999999457, 1.4869999999999464, 1.4869999999999464, 1.4929999999999457, 1.490999999999946, 1.489999999999946, 1.4939999999999456, 1.4889999999999461, 1.4879999999999463, 1.4929999999999457, 1.4889999999999461, 1.490999999999946, 1.4889999999999461, 1.4889999999999461, 1.4879999999999463, 1.4879999999999463, 1.4939999999999456, 1.4939999999999456, 1.4919999999999458, 1.489999999999946, 1.490999999999946, 1.4879999999999463, 1.489999999999946, 1.4879999999999463, 1.4879999999999463, 1.489999999999946, 1.490999999999946, 1.489999999999946, 1.4919999999999458, 1.4929999999999457, 1.489999999999946, 1.489999999999946, 1.4939999999999456, 1.490999999999946, 1.4919999999999458, 1.489999999999946, 1.489999999999946, 1.4949999999999455, 1.4869999999999464, 1.4889999999999461, 1.490999999999946, 1.489999999999946, 1.4919999999999458, 1.4859999999999465, 1.489999999999946, 1.4919999999999458, 1.4889999999999461, 1.4889999999999461, 1.4939999999999456, 1.490999999999946, 1.4919999999999458, 1.490999999999946, 1.4939999999999456, 1.4929999999999457, 1.4929999999999457, 1.4879999999999463, 1.490999999999946, 1.4869999999999464, 1.4889999999999461, 1.490999999999946, 1.4859999999999465, 1.489999999999946, 1.4889999999999461, 1.4929999999999457, 1.490999999999946, 1.4929999999999457, 1.489999999999946, 1.4949999999999455, 1.4879999999999463, 1.4949999999999455, 1.4919999999999458, 1.4929999999999457, 1.490999999999946, 1.4879999999999463, 1.4939999999999456, 1.4919999999999458, 1.4919999999999458, 1.4889999999999461, 1.4889999999999461, 1.4919999999999458, 1.490999999999946, 1.4929999999999457, 1.4919999999999458, 1.4939999999999456, 1.489999999999946, 1.4839999999999467, 1.4939999999999456, 1.4859999999999465, 1.489999999999946, 1.490999999999946, 1.490999999999946, 1.489999999999946, 1.4959999999999454, 1.4919999999999458, 1.489999999999946, 1.4919999999999458, 1.4879999999999463, 1.4929999999999457, 1.489999999999946, 1.4889999999999461, 1.4929999999999457, 1.4889999999999461, 1.4919999999999458, 1.4889999999999461, 1.4869999999999464, 1.4939999999999456, 1.489999999999946, 1.489999999999946, 1.489999999999946, 1.4919999999999458, 1.490999999999946, 1.4929999999999457, 1.4919999999999458, 1.4869999999999464, 1.4939999999999456, 1.4939999999999456, 1.4919999999999458, 1.4869999999999464, 1.490999999999946, 1.4919999999999458, 1.489999999999946, 1.489999999999946, 1.489999999999946, 1.4879999999999463, 1.4939999999999456, 1.490999999999946, 1.4919999999999458, 1.4939999999999456, 1.489999999999946, 1.4939999999999456, 1.4869999999999464, 1.489999999999946, 1.490999999999946, 1.489999999999946, 1.4879999999999463, 1.4869999999999464, 1.4849999999999466, 1.4889999999999461, 1.489999999999946, 1.4939999999999456, 1.4929999999999457, 1.4879999999999463, 1.4879999999999463, 1.490999999999946, 1.4929999999999457, 1.4929999999999457, 1.489999999999946, 1.4919999999999458, 1.490999999999946, 1.4929999999999457, 1.4879999999999463, 1.4939999999999456, 1.489999999999946, 1.4929999999999457, 1.4929999999999457, 1.490999999999946, 1.4939999999999456, 1.4949999999999455, 1.4949999999999455, 1.4939999999999456, 1.4919999999999458, 1.4879999999999463, 1.489999999999946, 1.4869999999999464, 1.4929999999999457, 1.490999999999946, 1.4939999999999456, 1.490999999999946, 1.4949999999999455, 1.4889999999999461, 1.4919999999999458, 1.4919999999999458, 1.4919999999999458, 1.4889999999999461, 1.490999999999946, 1.4859999999999465, 1.489999999999946, 1.489999999999946, 1.4949999999999455, 1.4889999999999461, 1.490999999999946, 1.4929999999999457, 1.4879999999999463, 1.4919999999999458, 1.490999999999946, 1.4919999999999458, 1.4889999999999461, 1.489999999999946, 1.4889999999999461, 1.489999999999946, 1.489999999999946, 1.4879999999999463, 1.490999999999946, 1.490999999999946, 1.4939999999999456, 1.489999999999946, 1.4939999999999456, 1.4929999999999457, 1.489999999999946, 1.489999999999946, 1.4929999999999457, 1.489999999999946, 1.4889999999999461, 1.4879999999999463, 1.4879999999999463, 1.4859999999999465, 1.489999999999946, 1.4949999999999455, 1.4919999999999458, 1.4939999999999456, 1.4929999999999457, 1.4889999999999461, 1.4889999999999461, 1.4879999999999463, 1.489999999999946, 1.490999999999946, 1.4849999999999466, 1.489999999999946, 1.4919999999999458, 1.4869999999999464, 1.4869999999999464, 1.4919999999999458, 1.4929999999999457, 1.490999999999946, 1.4879999999999463, 1.4919999999999458, 1.4939999999999456, 1.4929999999999457, 1.4919999999999458, 1.4919999999999458, 1.489999999999946, 1.4879999999999463, 1.4869999999999464, 1.4869999999999464, 1.4869999999999464, 1.4879999999999463, 1.4879999999999463, 1.4949999999999455, 1.4929999999999457, 1.4929999999999457, 1.4919999999999458, 1.4889999999999461, 1.4919999999999458, 1.489999999999946, 1.4929999999999457, 1.490999999999946, 1.4889999999999461, 1.4879999999999463, 1.490999999999946, 1.4929999999999457, 1.4889999999999461, 1.4879999999999463, 1.4859999999999465, 1.4919999999999458, 1.4929999999999457, 1.4889999999999461, 1.489999999999946, 1.4919999999999458, 1.4939999999999456, 1.489999999999946, 1.490999999999946, 1.4879999999999463, 1.489999999999946, 1.4939999999999456, 1.489999999999946, 1.489999999999946, 1.4889999999999461, 1.4929999999999457, 1.4869999999999464, 1.4919999999999458, 1.4919999999999458, 1.4939999999999456, 1.4929999999999457, 1.4879999999999463, 1.4879999999999463, 1.489999999999946, 1.4949999999999455, 1.4869999999999464, 1.4889999999999461, 1.4919999999999458, 1.4879999999999463, 1.4879999999999463, 1.489999999999946, 1.490999999999946, 1.4949999999999455, 1.4929999999999457, 1.4829999999999468, 1.489999999999946, 1.4969999999999453, 1.490999999999946, 1.490999999999946, 1.489999999999946, 1.4919999999999458, 1.489999999999946, 1.4859999999999465, 1.4939999999999456, 1.490999999999946, 1.4879999999999463, 1.4879999999999463, 1.490999999999946, 1.490999999999946, 1.4919999999999458, 1.4879999999999463, 1.4859999999999465, 1.4859999999999465, 1.489999999999946, 1.4929999999999457, 1.4889999999999461, 1.4929999999999457, 1.4919999999999458, 1.489999999999946, 1.4879999999999463, 1.4939999999999456, 1.4959999999999454, 1.4889999999999461, 1.489999999999946, 1.489999999999946, 1.489999999999946, 1.4869999999999464, 1.4879999999999463, 1.490999999999946, 1.4919999999999458, 1.4919999999999458, 1.4929999999999457, 1.4919999999999458, 1.4879999999999463, 1.489999999999946, 1.489999999999946, 1.4919999999999458, 1.4889999999999461, 1.4919999999999458, 1.4929999999999457, 1.4919999999999458, 1.4929999999999457, 1.4939999999999456, 1.4919999999999458, 1.4889999999999461, 1.4889999999999461, 1.490999999999946, 1.4889999999999461, 1.4939999999999456, 1.490999999999946, 1.4929999999999457, 1.4939999999999456, 1.4889999999999461, 1.4889999999999461, 1.490999999999946, 1.4869999999999464, 1.4919999999999458, 1.489999999999946, 1.4879999999999463, 1.4939999999999456, 1.4879999999999463, 1.489999999999946, 1.489999999999946, 1.4959999999999454, 1.4929999999999457, 1.490999999999946, 1.490999999999946, 1.490999999999946, 1.4929999999999457, 1.4939999999999456, 1.4869999999999464, 1.489999999999946, 1.4939999999999456, 1.490999999999946, 1.4889999999999461, 1.4929999999999457, 1.490999999999946, 1.490999999999946, 1.4859999999999465, 1.490999999999946, 1.4869999999999464, 1.4849999999999466, 1.4889999999999461, 1.490999999999946, 1.4929999999999457, 1.4939999999999456, 1.4889999999999461, 1.490999999999946, 1.4929999999999457, 1.4939999999999456, 1.4949999999999455, 1.4889999999999461, 1.489999999999946, 1.4939999999999456, 1.4929999999999457, 1.489999999999946, 1.489999999999946, 1.4889999999999461, 1.4919999999999458, 1.4889999999999461, 1.4949999999999455, 1.4889999999999461, 1.4869999999999464, 1.4959999999999454, 1.4869999999999464, 1.4879999999999463, 1.4929999999999457, 1.4889999999999461, 1.4889999999999461, 1.4869999999999464, 1.489999999999946, 1.4889999999999461, 1.490999999999946, 1.4869999999999464, 1.4889999999999461, 1.4919999999999458, 1.4889999999999461, 1.4879999999999463, 1.4939999999999456, 1.4869999999999464, 1.490999999999946, 1.4889999999999461, 1.4879999999999463, 1.4879999999999463, 1.4929999999999457, 1.490999999999946, 1.4959999999999454, 1.4929999999999457, 1.490999999999946, 1.4949999999999455, 1.4939999999999456, 1.490999999999946, 1.490999999999946, 1.4839999999999467, 1.4869999999999464, 1.4959999999999454, 1.490999999999946, 1.4919999999999458, 1.4919999999999458, 1.489999999999946, 1.4929999999999457, 1.4929999999999457, 1.4929999999999457, 1.490999999999946, 1.4889999999999461, 1.490999999999946, 1.4939999999999456, 1.489999999999946, 1.4879999999999463, 1.4949999999999455, 1.4939999999999456, 1.4889999999999461, 1.489999999999946, 1.4929999999999457, 1.4939999999999456, 1.490999999999946, 1.489999999999946, 1.4889999999999461, 1.489999999999946, 1.4919999999999458, 1.4889999999999461, 1.4849999999999466, 1.4929999999999457, 1.489999999999946, 1.4949999999999455, 1.4939999999999456, 1.4949999999999455, 1.489999999999946, 1.4919999999999458, 1.489999999999946, 1.4929999999999457, 1.4869999999999464, 1.4929999999999457, 1.4919999999999458, 1.4919999999999458, 1.4939999999999456, 1.4919999999999458, 1.490999999999946, 1.4919999999999458, 1.4919999999999458, 1.4919999999999458, 1.4849999999999466, 1.4939999999999456, 1.489999999999946, 1.4889999999999461, 1.4869999999999464, 1.4889999999999461, 1.4939999999999456, 1.4919999999999458, 1.489999999999946, 1.4929999999999457, 1.4929999999999457, 1.4869999999999464, 1.4929999999999457, 1.4889999999999461, 1.490999999999946, 1.4879999999999463, 1.4929999999999457, 1.4919999999999458, 1.4939999999999456, 1.4929999999999457, 1.4929999999999457, 1.4889999999999461, 1.4849999999999466, 1.4919999999999458, 1.490999999999946, 1.4939999999999456, 1.489999999999946, 1.489999999999946, 1.4949999999999455, 1.489999999999946, 1.490999999999946, 1.489999999999946, 1.4929999999999457, 1.4879999999999463, 1.4859999999999465, 1.4929999999999457, 1.4929999999999457, 1.4919999999999458, 1.489999999999946, 1.489999999999946, 1.489999999999946, 1.4889999999999461, 1.4929999999999457, 1.490999999999946, 1.4939999999999456, 1.4889999999999461, 1.4949999999999455, 1.4959999999999454, 1.489999999999946, 1.4929999999999457, 1.4829999999999468, 1.4889999999999461, 1.490999999999946, 1.4929999999999457, 1.4839999999999467, 1.489999999999946, 1.4929999999999457, 1.4929999999999457, 1.4939999999999456, 1.490999999999946, 1.489999999999946, 1.4939999999999456, 1.489999999999946, 1.4949999999999455, 1.4949999999999455, 1.4919999999999458, 1.490999999999946, 1.489999999999946, 1.4879999999999463, 1.490999999999946, 1.4919999999999458, 1.4959999999999454, 1.4919999999999458, 1.4929999999999457, 1.490999999999946, 1.4939999999999456, 1.4919999999999458, 1.4889999999999461, 1.490999999999946, 1.4889999999999461, 1.490999999999946, 1.4869999999999464, 1.4939999999999456, 1.4939999999999456, 1.489999999999946, 1.4929999999999457, 1.4889999999999461, 1.4889999999999461, 1.4919999999999458, 1.4879999999999463, 1.4949999999999455, 1.4919999999999458, 1.489999999999946, 1.4919999999999458, 1.4879999999999463, 1.489999999999946, 1.4889999999999461, 1.490999999999946, 1.490999999999946, 1.4919999999999458, 1.4929999999999457, 1.4889999999999461, 1.490999999999946, 1.4889999999999461, 1.4859999999999465, 1.4919999999999458, 1.4849999999999466, 1.490999999999946, 1.4919999999999458, 1.490999999999946, 1.4869999999999464, 1.4869999999999464, 1.4919999999999458, 1.489999999999946, 1.4879999999999463, 1.4879999999999463, 1.4959999999999454, 1.4939999999999456, 1.489999999999946, 1.489999999999946, 1.4859999999999465, 1.4949999999999455, 1.489999999999946, 1.4919999999999458, 1.4919999999999458, 1.489999999999946, 1.4939999999999456, 1.4919999999999458, 1.489999999999946, 1.4869999999999464, 1.4849999999999466, 1.4879999999999463, 1.490999999999946, 1.4889999999999461, 1.4939999999999456, 1.4929999999999457, 1.4929999999999457, 1.490999999999946, 1.489999999999946, 1.4879999999999463, 1.4919999999999458, 1.4859999999999465, 1.489999999999946, 1.4889999999999461, 1.4889999999999461, 1.490999999999946, 1.4929999999999457, 1.489999999999946, 1.4929999999999457, 1.4889999999999461, 1.489999999999946, 1.490999999999946, 1.4929999999999457, 1.489999999999946, 1.4939999999999456, 1.490999999999946, 1.4929999999999457, 1.4879999999999463, 1.4889999999999461, 1.4939999999999456, 1.490999999999946, 1.489999999999946, 1.4919999999999458, 1.4929999999999457, 1.4869999999999464, 1.4939999999999456, 1.4919999999999458, 1.4919999999999458, 1.490999999999946, 1.4889999999999461, 1.489999999999946, 1.4939999999999456, 1.4919999999999458, 1.4889999999999461, 1.4929999999999457, 1.4889999999999461, 1.4879999999999463, 1.4919999999999458, 1.4929999999999457, 1.4889999999999461, 1.4929999999999457, 1.4879999999999463, 1.4879999999999463, 1.4879999999999463, 1.4889999999999461, 1.490999999999946, 1.4929999999999457, 1.4929999999999457, 1.4889999999999461, 1.4869999999999464, 1.4939999999999456, 1.4879999999999463, 1.4929999999999457, 1.489999999999946, 1.4939999999999456, 1.4879999999999463, 1.4949999999999455, 1.489999999999946, 1.4889999999999461, 1.4929999999999457, 1.490999999999946, 1.489999999999946, 1.4919999999999458, 1.4919999999999458, 1.489999999999946, 1.490999999999946, 1.4889999999999461, 1.4889999999999461, 1.4919999999999458, 1.4919999999999458, 1.4949999999999455, 1.4919999999999458, 1.4939999999999456, 1.4879999999999463, 1.4939999999999456, 1.4939999999999456, 1.4919999999999458, 1.490999999999946, 1.4919999999999458, 1.4919999999999458, 1.4929999999999457, 1.489999999999946, 1.4919999999999458, 1.4929999999999457, 1.4889999999999461, 1.490999999999946, 1.4879999999999463, 1.4839999999999467, 1.4949999999999455, 1.4879999999999463, 1.4889999999999461, 1.4949999999999455, 1.489999999999946, 1.490999999999946, 1.4889999999999461, 1.4889999999999461, 1.4919999999999458, 1.4919999999999458, 1.490999999999946, 1.489999999999946, 1.490999999999946, 1.489999999999946, 1.4919999999999458, 1.4929999999999457, 1.490999999999946, 1.489999999999946, 1.490999999999946, 1.4889999999999461, 1.4939999999999456, 1.490999999999946, 1.4959999999999454, 1.489999999999946, 1.490999999999946, 1.4859999999999465, 1.4939999999999456, 1.4939999999999456, 1.4889999999999461, 1.489999999999946, 1.490999999999946, 1.490999999999946, 1.4889999999999461, 1.4859999999999465, 1.490999999999946, 1.4919999999999458, 1.489999999999946, 1.4889999999999461, 1.4919999999999458, 1.4879999999999463, 1.4919999999999458, 1.4889999999999461, 1.489999999999946, 1.490999999999946, 1.4889999999999461, 1.4919999999999458, 1.4919999999999458, 1.4929999999999457, 1.489999999999946, 1.4929999999999457, 1.489999999999946, 1.4889999999999461, 1.4929999999999457, 1.490999999999946, 1.490999999999946, 1.4919999999999458, 1.489999999999946, 1.4939999999999456, 1.489999999999946, 1.4929999999999457, 1.4889999999999461, 1.4869999999999464, 1.489999999999946, 1.4879999999999463, 1.4949999999999455, 1.4929999999999457, 1.489999999999946, 1.4939999999999456, 1.4929999999999457, 1.4939999999999456, 1.489999999999946, 1.4889999999999461, 1.4929999999999457, 1.4919999999999458, 1.490999999999946, 1.490999999999946, 1.489999999999946, 1.4949999999999455, 1.4929999999999457, 1.4879999999999463, 1.4919999999999458, 1.4859999999999465, 1.4879999999999463, 1.489999999999946, 1.489999999999946, 1.490999999999946, 1.4879999999999463, 1.4929999999999457, 1.490999999999946, 1.4939999999999456, 1.489999999999946, 1.4919999999999458, 1.4929999999999457, 1.4859999999999465, 1.4929999999999457, 1.4929999999999457, 1.4939999999999456, 1.489999999999946, 1.4969999999999453, 1.4869999999999464, 1.4889999999999461, 1.4869999999999464, 1.489999999999946, 1.4959999999999454, 1.489999999999946, 1.4879999999999463, 1.4929999999999457, 1.4879999999999463, 1.4929999999999457, 1.4889999999999461, 1.4859999999999465, 1.4919999999999458, 1.4929999999999457, 1.4919999999999458, 1.490999999999946, 1.4929999999999457, 1.4879999999999463, 1.4929999999999457, 1.490999999999946, 1.489999999999946, 1.4879999999999463, 1.4859999999999465, 1.4839999999999467, 1.489999999999946, 1.4949999999999455, 1.4929999999999457, 1.489999999999946, 1.4879999999999463, 1.490999999999946, 1.4919999999999458, 1.4829999999999468, 1.490999999999946, 1.4889999999999461, 1.4929999999999457, 1.4939999999999456, 1.4939999999999456, 1.4869999999999464, 1.4929999999999457, 1.4869999999999464, 1.4929999999999457, 1.4969999999999453, 1.4919999999999458, 1.4929999999999457, 1.4939999999999456, 1.4889999999999461, 1.4919999999999458, 1.4859999999999465, 1.4929999999999457, 1.490999999999946, 1.490999999999946, 1.4889999999999461, 1.4939999999999456, 1.4879999999999463, 1.489999999999946, 1.4859999999999465, 1.4889999999999461, 1.489999999999946, 1.490999999999946, 1.4959999999999454, 1.4889999999999461, 1.4879999999999463, 1.489999999999946, 1.490999999999946, 1.490999999999946, 1.4969999999999453, 1.4879999999999463, 1.4869999999999464, 1.4889999999999461, 1.4929999999999457, 1.4929999999999457, 1.4919999999999458, 1.4889999999999461, 1.489999999999946, 1.489999999999946, 1.4949999999999455, 1.4869999999999464, 1.4889999999999461, 1.490999999999946, 1.490999999999946, 1.4849999999999466, 1.4889999999999461, 1.4879999999999463, 1.4889999999999461, 1.489999999999946, 1.4869999999999464, 1.489999999999946, 1.4889999999999461, 1.489999999999946, 1.4879999999999463, 1.490999999999946, 1.489999999999946, 1.4929999999999457, 1.4919999999999458, 1.4929999999999457, 1.489999999999946, 1.490999999999946, 1.4919999999999458, 1.4919999999999458, 1.4949999999999455, 1.4879999999999463, 1.4879999999999463, 1.489999999999946, 1.490999999999946, 1.490999999999946, 1.4929999999999457, 1.489999999999946, 1.490999999999946, 1.4889999999999461, 1.489999999999946, 1.4939999999999456, 1.490999999999946, 1.4929999999999457, 1.489999999999946, 1.489999999999946, 1.490999999999946, 1.490999999999946, 1.489999999999946, 1.489999999999946, 1.4919999999999458, 1.4919999999999458, 1.4879999999999463, 1.4889999999999461, 1.489999999999946, 1.489999999999946, 1.4879999999999463, 1.4889999999999461, 1.4879999999999463, 1.4889999999999461, 1.4919999999999458, 1.4889999999999461, 1.4959999999999454, 1.4949999999999455, 1.4919999999999458, 1.4859999999999465, 1.4929999999999457, 1.4939999999999456, 1.4879999999999463, 1.4939999999999456, 1.4879999999999463, 1.4939999999999456, 1.490999999999946, 1.4849999999999466, 1.489999999999946, 1.490999999999946, 1.4889999999999461, 1.4919999999999458, 1.4889999999999461, 1.4879999999999463, 1.4889999999999461, 1.489999999999946, 1.490999999999946, 1.4919999999999458, 1.490999999999946, 1.490999999999946, 1.4919999999999458, 1.4949999999999455, 1.4929999999999457, 1.4929999999999457, 1.4929999999999457, 1.490999999999946, 1.4889999999999461, 1.489999999999946, 1.4869999999999464, 1.4889999999999461, 1.4939999999999456, 1.4919999999999458, 1.4929999999999457, 1.4959999999999454, 1.490999999999946, 1.4939999999999456, 1.4939999999999456, 1.4929999999999457, 1.4869999999999464, 1.4919999999999458, 1.489999999999946, 1.4919999999999458, 1.4879999999999463, 1.4919999999999458, 1.4889999999999461, 1.4869999999999464, 1.4919999999999458, 1.4889999999999461, 1.489999999999946, 1.489999999999946, 1.4919999999999458, 1.4949999999999455, 1.4879999999999463, 1.490999999999946, 1.489999999999946, 1.490999999999946, 1.4939999999999456, 1.490999999999946, 1.490999999999946, 1.4929999999999457, 1.4919999999999458, 1.4889999999999461, 1.4829999999999468, 1.4929999999999457, 1.4929999999999457, 1.490999999999946, 1.4929999999999457, 1.489999999999946, 1.4939999999999456, 1.489999999999946, 1.4889999999999461, 1.489999999999946, 1.4889999999999461, 1.489999999999946, 1.4879999999999463, 1.4869999999999464, 1.4959999999999454, 1.489999999999946, 1.490999999999946, 1.4929999999999457, 1.489999999999946, 1.4939999999999456, 1.4949999999999455, 1.4949999999999455, 1.4929999999999457, 1.4939999999999456, 1.4879999999999463, 1.4869999999999464, 1.4949999999999455, 1.4879999999999463, 1.490999999999946, 1.490999999999946, 1.4919999999999458, 1.4919999999999458, 1.489999999999946, 1.4949999999999455, 1.4889999999999461, 1.4939999999999456, 1.489999999999946, 1.4939999999999456, 1.489999999999946, 1.4959999999999454, 1.490999999999946, 1.4919999999999458, 1.489999999999946, 1.4889999999999461, 1.4929999999999457, 1.490999999999946, 1.4929999999999457, 1.4919999999999458, 1.4939999999999456, 1.4929999999999457, 1.4869999999999464, 1.490999999999946, 1.4939999999999456, 1.490999999999946, 1.490999999999946, 1.4889999999999461, 1.4919999999999458, 1.4879999999999463, 1.489999999999946, 1.4919999999999458, 1.490999999999946, 1.4849999999999466, 1.4859999999999465, 1.4889999999999461, 1.4949999999999455, 1.4889999999999461, 1.4939999999999456, 1.4919999999999458, 1.4879999999999463, 1.4919999999999458, 1.4919999999999458, 1.4889999999999461, 1.490999999999946, 1.4939999999999456, 1.490999999999946, 1.4939999999999456, 1.4889999999999461, 1.4949999999999455, 1.4919999999999458, 1.4929999999999457, 1.4889999999999461, 1.4889999999999461, 1.4919999999999458, 1.4849999999999466, 1.4859999999999465, 1.4879999999999463, 1.4889999999999461, 1.4929999999999457, 1.4929999999999457, 1.4879999999999463, 1.489999999999946, 1.490999999999946, 1.4929999999999457, 1.4869999999999464, 1.4939999999999456, 1.4929999999999457, 1.490999999999946, 1.4949999999999455, 1.4929999999999457, 1.4939999999999456, 1.4889999999999461, 1.4919999999999458, 1.490999999999946, 1.489999999999946, 1.489999999999946, 1.4929999999999457, 1.4969999999999453, 1.489999999999946, 1.4929999999999457, 1.489999999999946, 1.4939999999999456, 1.4919999999999458, 1.489999999999946, 1.4959999999999454, 1.4849999999999466, 1.4939999999999456, 1.4939999999999456, 1.489999999999946, 1.4929999999999457, 1.4929999999999457, 1.4929999999999457, 1.4889999999999461, 1.490999999999946, 1.4839999999999467, 1.4929999999999457, 1.4879999999999463, 1.4919999999999458, 1.490999999999946, 1.4889999999999461, 1.4919999999999458, 1.4929999999999457, 1.4889999999999461, 1.4949999999999455, 1.4869999999999464, 1.490999999999946, 1.4859999999999465, 1.490999999999946, 1.4869999999999464, 1.490999999999946, 1.4929999999999457, 1.4929999999999457, 1.490999999999946, 1.489999999999946, 1.490999999999946, 1.4919999999999458, 1.4889999999999461, 1.490999999999946, 1.489999999999946, 1.4939999999999456, 1.4889999999999461, 1.4939999999999456, 1.4859999999999465, 1.4939999999999456, 1.4919999999999458, 1.4919999999999458, 1.4919999999999458, 1.4929999999999457, 1.4939999999999456, 1.4939999999999456, 1.4889999999999461, 1.4929999999999457, 1.4929999999999457, 1.4939999999999456, 1.4919999999999458, 1.4919999999999458, 1.489999999999946, 1.489999999999946, 1.4939999999999456, 1.490999999999946, 1.4869999999999464, 1.4919999999999458, 1.4939999999999456, 1.489999999999946, 1.4869999999999464, 1.4869999999999464, 1.490999999999946, 1.4889999999999461, 1.490999999999946, 1.4859999999999465, 1.489999999999946, 1.4889999999999461, 1.4919999999999458, 1.4959999999999454, 1.4849999999999466, 1.490999999999946, 1.4939999999999456, 1.4879999999999463, 1.490999999999946, 1.490999999999946, 1.4919999999999458, 1.489999999999946, 1.489999999999946, 1.4889999999999461, 1.490999999999946, 1.4889999999999461, 1.489999999999946, 1.4939999999999456, 1.4889999999999461, 1.4919999999999458, 1.4869999999999464, 1.4929999999999457, 1.4929999999999457, 1.4859999999999465, 1.4879999999999463, 1.4949999999999455, 1.4879999999999463, 1.4929999999999457, 1.490999999999946, 1.490999999999946, 1.4889999999999461, 1.4929999999999457, 1.490999999999946, 1.490999999999946, 1.4919999999999458, 1.4929999999999457, 1.4859999999999465, 1.4929999999999457, 1.490999999999946, 1.4929999999999457, 1.4949999999999455, 1.4879999999999463, 1.490999999999946, 1.4929999999999457, 1.4939999999999456, 1.4879999999999463, 1.489999999999946, 1.4879999999999463, 1.489999999999946, 1.489999999999946, 1.4929999999999457, 1.4869999999999464, 1.4889999999999461, 1.4889999999999461, 1.4839999999999467, 1.4939999999999456, 1.4929999999999457, 1.489999999999946, 1.4949999999999455, 1.490999999999946, 1.4889999999999461, 1.4879999999999463, 1.4929999999999457, 1.4959999999999454, 1.4939999999999456, 1.4919999999999458, 1.489999999999946, 1.4929999999999457, 1.4939999999999456, 1.490999999999946, 1.4929999999999457, 1.489999999999946, 1.4949999999999455, 1.4879999999999463, 1.4929999999999457, 1.489999999999946, 1.4949999999999455, 1.4879999999999463, 1.4879999999999463, 1.490999999999946, 1.4929999999999457, 1.490999999999946, 1.4889999999999461, 1.4879999999999463, 1.489999999999946, 1.489999999999946, 1.4879999999999463, 1.4889999999999461, 1.4919999999999458, 1.489999999999946, 1.489999999999946, 1.4939999999999456, 1.4929999999999457, 1.4889999999999461, 1.4939999999999456, 1.489999999999946, 1.4919999999999458, 1.4919999999999458, 1.489999999999946, 1.4939999999999456, 1.4929999999999457, 1.4859999999999465, 1.4889999999999461, 1.490999999999946, 1.4889999999999461, 1.4939999999999456, 1.4889999999999461, 1.4929999999999457, 1.4889999999999461, 1.4889999999999461, 1.4889999999999461, 1.489999999999946, 1.4929999999999457, 1.4919999999999458, 1.489999999999946, 1.4889999999999461, 1.4919999999999458, 1.4919999999999458, 1.489999999999946, 1.4859999999999465, 1.4919999999999458, 1.4889999999999461, 1.489999999999946, 1.490999999999946, 1.489999999999946, 1.4919999999999458, 1.4889999999999461, 1.489999999999946, 1.4889999999999461, 1.4929999999999457, 1.489999999999946, 1.489999999999946, 1.4939999999999456, 1.4869999999999464, 1.4889999999999461, 1.490999999999946, 1.4929999999999457, 1.4929999999999457, 1.4929999999999457, 1.4879999999999463, 1.489999999999946, 1.489999999999946, 1.490999999999946, 1.4929999999999457, 1.4889999999999461, 1.4859999999999465, 1.4949999999999455, 1.4959999999999454, 1.489999999999946, 1.4939999999999456, 1.4929999999999457, 1.4889999999999461, 1.4939999999999456, 1.4919999999999458, 1.4929999999999457, 1.4859999999999465, 1.490999999999946, 1.4859999999999465, 1.4889999999999461, 1.4919999999999458, 1.4929999999999457, 1.4879999999999463, 1.490999999999946, 1.4919999999999458, 1.4889999999999461, 1.4919999999999458, 1.4939999999999456, 1.4869999999999464, 1.490999999999946, 1.4929999999999457, 1.4869999999999464, 1.4929999999999457, 1.4919999999999458, 1.490999999999946, 1.4879999999999463, 1.4919999999999458, 1.4849999999999466, 1.4889999999999461, 1.4869999999999464, 1.4939999999999456, 1.4879999999999463, 1.4839999999999467, 1.4929999999999457, 1.4919999999999458, 1.4889999999999461, 1.490999999999946, 1.4929999999999457, 1.489999999999946, 1.4939999999999456, 1.4889999999999461, 1.4949999999999455, 1.4929999999999457, 1.4889999999999461, 1.4959999999999454, 1.489999999999946, 1.4939999999999456, 1.4889999999999461, 1.4929999999999457, 1.490999999999946, 1.490999999999946, 1.4869999999999464, 1.4939999999999456, 1.4919999999999458, 1.489999999999946, 1.489999999999946, 1.4949999999999455, 1.4889999999999461, 1.489999999999946, 1.4959999999999454, 1.4929999999999457, 1.4919999999999458, 1.4889999999999461, 1.4949999999999455, 1.490999999999946, 1.4879999999999463, 1.489999999999946, 1.490999999999946, 1.489999999999946, 1.490999999999946, 1.4839999999999467, 1.4939999999999456, 1.489999999999946, 1.4889999999999461, 1.4859999999999465, 1.489999999999946, 1.4919999999999458, 1.4949999999999455, 1.4929999999999457, 1.4939999999999456, 1.4919999999999458, 1.489999999999946, 1.4929999999999457, 1.4889999999999461, 1.4929999999999457, 1.489999999999946, 1.4919999999999458, 1.4959999999999454, 1.4949999999999455, 1.4889999999999461, 1.4919999999999458, 1.4879999999999463, 1.490999999999946, 1.4919999999999458, 1.4919999999999458, 1.490999999999946, 1.4929999999999457, 1.489999999999946, 1.490999999999946, 1.4889999999999461, 1.4929999999999457, 1.4939999999999456, 1.4919999999999458, 1.4939999999999456, 1.4879999999999463, 1.4879999999999463, 1.4939999999999456, 1.490999999999946, 1.4919999999999458, 1.490999999999946, 1.4859999999999465, 1.4889999999999461, 1.490999999999946, 1.490999999999946, 1.4879999999999463, 1.4929999999999457, 1.4869999999999464, 1.4919999999999458, 1.4949999999999455, 1.4869999999999464, 1.4889999999999461, 1.4889999999999461, 1.4889999999999461, 1.489999999999946, 1.490999999999946, 1.4929999999999457, 1.4869999999999464, 1.4939999999999456, 1.490999999999946, 1.4929999999999457, 1.4929999999999457, 1.4929999999999457, 1.489999999999946, 1.4869999999999464, 1.489999999999946, 1.490999999999946, 1.4939999999999456, 1.490999999999946, 1.4869999999999464, 1.4889999999999461, 1.489999999999946, 1.4949999999999455, 1.4929999999999457, 1.4889999999999461, 1.4929999999999457, 1.489999999999946, 1.4929999999999457, 1.490999999999946, 1.4889999999999461, 1.4889999999999461, 1.4929999999999457, 1.4929999999999457, 1.490999999999946, 1.4929999999999457, 1.4919999999999458, 1.4939999999999456, 1.4889999999999461, 1.4889999999999461, 1.490999999999946, 1.490999999999946, 1.489999999999946, 1.4879999999999463, 1.4919999999999458, 1.4859999999999465, 1.489999999999946, 1.4939999999999456, 1.4859999999999465, 1.490999999999946, 1.490999999999946, 1.4879999999999463, 1.4919999999999458, 1.489999999999946, 1.4859999999999465, 1.4889999999999461, 1.489999999999946, 1.4919999999999458, 1.490999999999946, 1.4939999999999456, 1.4919999999999458, 1.489999999999946, 1.4929999999999457, 1.4919999999999458, 1.4939999999999456, 1.489999999999946, 1.4919999999999458, 1.490999999999946, 1.490999999999946, 1.489999999999946, 1.490999999999946, 1.4929999999999457, 1.489999999999946, 1.4889999999999461, 1.4919999999999458, 1.4929999999999457, 1.490999999999946, 1.489999999999946, 1.4929999999999457, 1.4929999999999457, 1.4879999999999463, 1.489999999999946, 1.4919999999999458, 1.490999999999946, 1.4919999999999458, 1.4889999999999461, 1.4939999999999456, 1.4939999999999456, 1.489999999999946, 1.4929999999999457, 1.4889999999999461, 1.4849999999999466, 1.4939999999999456, 1.490999999999946, 1.489999999999946, 1.4939999999999456, 1.4889999999999461, 1.4929999999999457, 1.4919999999999458, 1.4929999999999457, 1.4949999999999455, 1.4929999999999457, 1.489999999999946, 1.4949999999999455, 1.4959999999999454, 1.4879999999999463, 1.4919999999999458, 1.4879999999999463, 1.4949999999999455, 1.4939999999999456, 1.490999999999946, 1.4939999999999456, 1.4929999999999457, 1.4959999999999454, 1.489999999999946, 1.4949999999999455, 1.4889999999999461, 1.4919999999999458, 1.4859999999999465, 1.4889999999999461, 1.4969999999999453, 1.4959999999999454, 1.4919999999999458, 1.4889999999999461, 1.4879999999999463, 1.4949999999999455, 1.490999999999946, 1.490999999999946, 1.4879999999999463, 1.4889999999999461, 1.4919999999999458, 1.4869999999999464, 1.4929999999999457, 1.489999999999946, 1.4959999999999454, 1.4919999999999458, 1.490999999999946, 1.490999999999946, 1.490999999999946, 1.489999999999946, 1.4919999999999458, 1.4879999999999463, 1.4949999999999455, 1.4869999999999464, 1.490999999999946, 1.4889999999999461, 1.4929999999999457, 1.490999999999946, 1.4939999999999456, 1.4929999999999457, 1.490999999999946, 1.4919999999999458, 1.4879999999999463, 1.4929999999999457, 1.4919999999999458, 1.490999999999946, 1.4889999999999461, 1.4929999999999457, 1.490999999999946, 1.4949999999999455, 1.490999999999946, 1.4889999999999461, 1.4879999999999463, 1.4929999999999457, 1.4919999999999458, 1.4939999999999456, 1.4949999999999455, 1.4949999999999455, 1.4929999999999457, 1.489999999999946, 1.490999999999946, 1.4959999999999454, 1.4949999999999455, 1.490999999999946, 1.4919999999999458, 1.4889999999999461, 1.489999999999946, 1.489999999999946, 1.4889999999999461, 1.489999999999946, 1.4939999999999456, 1.489999999999946, 1.4919999999999458, 1.4949999999999455, 1.4879999999999463, 1.489999999999946, 1.490999999999946, 1.489999999999946, 1.4879999999999463, 1.489999999999946, 1.4929999999999457, 1.4829999999999468, 1.4919999999999458, 1.489999999999946, 1.4879999999999463, 1.489999999999946, 1.4939999999999456, 1.4949999999999455, 1.489999999999946, 1.4929999999999457, 1.490999999999946, 1.4889999999999461, 1.4879999999999463, 1.4869999999999464, 1.4879999999999463, 1.4929999999999457, 1.4929999999999457, 1.490999999999946, 1.4919999999999458, 1.4929999999999457, 1.4949999999999455, 1.489999999999946, 1.489999999999946, 1.4889999999999461, 1.489999999999946, 1.4929999999999457, 1.4939999999999456, 1.4919999999999458, 1.490999999999946, 1.4889999999999461, 1.490999999999946, 1.4889999999999461, 1.4949999999999455, 1.4879999999999463, 1.489999999999946, 1.489999999999946, 1.4939999999999456, 1.4939999999999456, 1.489999999999946, 1.4859999999999465, 1.4889999999999461, 1.4929999999999457, 1.489999999999946, 1.4889999999999461, 1.4929999999999457, 1.489999999999946, 1.4929999999999457, 1.4879999999999463, 1.4919999999999458, 1.4919999999999458, 1.4919999999999458, 1.4919999999999458, 1.4929999999999457, 1.4919999999999458, 1.4889999999999461, 1.4889999999999461, 1.489999999999946, 1.4929999999999457, 1.490999999999946, 1.4889999999999461, 1.4879999999999463, 1.4889999999999461, 1.489999999999946, 1.4879999999999463, 1.4859999999999465, 1.490999999999946, 1.4859999999999465, 1.4889999999999461, 1.4859999999999465, 1.4849999999999466, 1.4939999999999456, 1.4929999999999457, 1.4879999999999463, 1.4929999999999457, 1.4879999999999463, 1.4929999999999457, 1.4879999999999463, 1.4859999999999465, 1.489999999999946, 1.489999999999946, 1.490999999999946, 1.4919999999999458, 1.489999999999946, 1.4919999999999458, 1.4929999999999457, 1.4889999999999461, 1.4919999999999458, 1.4939999999999456, 1.490999999999946, 1.490999999999946, 1.489999999999946, 1.489999999999946, 1.4949999999999455, 1.4939999999999456, 1.4889999999999461, 1.4889999999999461, 1.4869999999999464, 1.489999999999946, 1.489999999999946, 1.490999999999946, 1.4919999999999458, 1.4879999999999463, 1.4919999999999458, 1.4929999999999457, 1.4879999999999463, 1.4869999999999464, 1.490999999999946, 1.4929999999999457, 1.4939999999999456, 1.490999999999946, 1.490999999999946, 1.4869999999999464, 1.4939999999999456, 1.4929999999999457, 1.490999999999946, 1.490999999999946, 1.4949999999999455, 1.489999999999946, 1.490999999999946, 1.4859999999999465, 1.4889999999999461, 1.4859999999999465, 1.4929999999999457, 1.4949999999999455, 1.4949999999999455, 1.4919999999999458, 1.490999999999946, 1.4919999999999458, 1.489999999999946, 1.490999999999946, 1.4889999999999461, 1.490999999999946, 1.4919999999999458, 1.4919999999999458, 1.4919999999999458, 1.4949999999999455, 1.4929999999999457, 1.4879999999999463, 1.4889999999999461, 1.4879999999999463, 1.4929999999999457, 1.490999999999946, 1.489999999999946, 1.4919999999999458, 1.4869999999999464, 1.4869999999999464, 1.4929999999999457, 1.490999999999946, 1.4879999999999463, 1.4939999999999456, 1.4919999999999458, 1.4889999999999461, 1.4919999999999458, 1.4889999999999461, 1.4939999999999456, 1.4849999999999466, 1.489999999999946, 1.490999999999946, 1.4929999999999457, 1.4919999999999458, 1.4939999999999456, 1.4929999999999457, 1.4919999999999458, 1.489999999999946, 1.4929999999999457, 1.4869999999999464, 1.4879999999999463, 1.4929999999999457, 1.4869999999999464, 1.4949999999999455, 1.490999999999946, 1.4879999999999463, 1.4889999999999461, 1.4919999999999458, 1.490999999999946, 1.4889999999999461, 1.4859999999999465, 1.4889999999999461, 1.490999999999946, 1.4939999999999456, 1.490999999999946, 1.4879999999999463, 1.4929999999999457, 1.4889999999999461, 1.4889999999999461, 1.4939999999999456, 1.4889999999999461, 1.490999999999946, 1.4889999999999461, 1.4919999999999458, 1.489999999999946, 1.4929999999999457, 1.4929999999999457, 1.490999999999946, 1.490999999999946, 1.489999999999946, 1.489999999999946, 1.4919999999999458, 1.4949999999999455, 1.4949999999999455, 1.4889999999999461, 1.490999999999946, 1.4889999999999461, 1.4919999999999458, 1.4939999999999456, 1.4939999999999456, 1.4879999999999463, 1.4919999999999458, 1.489999999999946, 1.4869999999999464, 1.4869999999999464, 1.4889999999999461, 1.4869999999999464, 1.490999999999946, 1.489999999999946, 1.4889999999999461, 1.4939999999999456, 1.4889999999999461, 1.4919999999999458, 1.4919999999999458, 1.4919999999999458, 1.4929999999999457, 1.489999999999946, 1.490999999999946, 1.4929999999999457, 1.4889999999999461, 1.4959999999999454, 1.4939999999999456, 1.489999999999946, 1.489999999999946, 1.4869999999999464, 1.489999999999946, 1.4889999999999461, 1.490999999999946, 1.490999999999946, 1.489999999999946, 1.4879999999999463, 1.490999999999946, 1.4939999999999456, 1.4929999999999457, 1.4949999999999455, 1.4919999999999458, 1.489999999999946, 1.489999999999946, 1.490999999999946, 1.4919999999999458, 1.4929999999999457, 1.4919999999999458, 1.490999999999946, 1.490999999999946, 1.490999999999946, 1.4889999999999461, 1.4889999999999461, 1.4929999999999457, 1.4929999999999457, 1.489999999999946, 1.4869999999999464, 1.489999999999946, 1.490999999999946, 1.4889999999999461, 1.4879999999999463, 1.4919999999999458, 1.489999999999946, 1.4939999999999456, 1.4929999999999457, 1.489999999999946, 1.490999999999946, 1.4879999999999463, 1.490999999999946, 1.4929999999999457, 1.4889999999999461, 1.4919999999999458, 1.4889999999999461, 1.4889999999999461, 1.4919999999999458, 1.4919999999999458, 1.4959999999999454, 1.4879999999999463, 1.4869999999999464, 1.489999999999946, 1.4939999999999456, 1.4929999999999457, 1.4929999999999457, 1.4949999999999455, 1.4889999999999461, 1.4879999999999463, 1.4849999999999466, 1.490999999999946, 1.4949999999999455, 1.4939999999999456, 1.4919999999999458, 1.489999999999946, 1.4939999999999456, 1.490999999999946, 1.4869999999999464, 1.489999999999946, 1.489999999999946, 1.4939999999999456, 1.4919999999999458, 1.4919999999999458, 1.4919999999999458, 1.490999999999946, 1.4889999999999461, 1.4919999999999458, 1.489999999999946, 1.4939999999999456, 1.489999999999946, 1.4879999999999463, 1.4919999999999458, 1.4939999999999456, 1.4929999999999457, 1.4929999999999457, 1.489999999999946, 1.4929999999999457, 1.490999999999946, 1.490999999999946, 1.4889999999999461, 1.4869999999999464, 1.4919999999999458, 1.489999999999946, 1.4939999999999456, 1.4929999999999457, 1.489999999999946, 1.4869999999999464, 1.4929999999999457, 1.4889999999999461, 1.4889999999999461, 1.4949999999999455, 1.4919999999999458, 1.4919999999999458, 1.4879999999999463, 1.4879999999999463, 1.4949999999999455, 1.4889999999999461, 1.490999999999946, 1.490999999999946, 1.4929999999999457, 1.4839999999999467, 1.490999999999946, 1.4879999999999463, 1.4929999999999457, 1.489999999999946, 1.4869999999999464, 1.4929999999999457, 1.4879999999999463, 1.4939999999999456, 1.4919999999999458, 1.490999999999946, 1.4839999999999467, 1.489999999999946, 1.4869999999999464, 1.4929999999999457, 1.4879999999999463, 1.490999999999946, 1.4889999999999461, 1.489999999999946, 1.4949999999999455, 1.4919999999999458, 1.4949999999999455, 1.4939999999999456, 1.489999999999946, 1.489999999999946, 1.4919999999999458, 1.4879999999999463, 1.4889999999999461, 1.4929999999999457, 1.489999999999946, 1.4939999999999456, 1.4879999999999463, 1.490999999999946, 1.4929999999999457, 1.4849999999999466, 1.490999999999946, 1.490999999999946, 1.4919999999999458, 1.4919999999999458, 1.4939999999999456, 1.490999999999946, 1.4879999999999463, 1.4939999999999456, 1.4919999999999458, 1.490999999999946, 1.4889999999999461, 1.4919999999999458, 1.489999999999946, 1.489999999999946, 1.4939999999999456, 1.4839999999999467, 1.4879999999999463, 1.4879999999999463, 1.4879999999999463, 1.4929999999999457, 1.4919999999999458, 1.490999999999946, 1.4889999999999461, 1.4859999999999465, 1.4889999999999461, 1.4929999999999457, 1.4879999999999463, 1.489999999999946, 1.4929999999999457, 1.489999999999946, 1.4869999999999464, 1.4889999999999461, 1.4879999999999463, 1.489999999999946, 1.4879999999999463, 1.490999999999946, 1.4879999999999463, 1.489999999999946, 1.4949999999999455, 1.4939999999999456, 1.489999999999946, 1.4939999999999456, 1.4889999999999461, 1.489999999999946, 1.4959999999999454, 1.4879999999999463, 1.4889999999999461, 1.4889999999999461, 1.4849999999999466, 1.490999999999946, 1.4889999999999461, 1.4919999999999458, 1.4929999999999457, 1.489999999999946, 1.4879999999999463, 1.4939999999999456, 1.489999999999946, 1.4879999999999463, 1.489999999999946, 1.4859999999999465, 1.4919999999999458, 1.4919999999999458, 1.490999999999946, 1.490999999999946, 1.4929999999999457, 1.489999999999946, 1.4919999999999458, 1.4929999999999457, 1.490999999999946, 1.4889999999999461, 1.489999999999946, 1.4939999999999456, 1.490999999999946, 1.4859999999999465, 1.4879999999999463, 1.4889999999999461, 1.4939999999999456, 1.4919999999999458, 1.4939999999999456, 1.4949999999999455, 1.490999999999946, 1.4939999999999456, 1.4889999999999461, 1.490999999999946, 1.489999999999946, 1.4889999999999461, 1.4889999999999461, 1.490999999999946, 1.4879999999999463, 1.4889999999999461, 1.4879999999999463, 1.490999999999946, 1.489999999999946, 1.4929999999999457, 1.4929999999999457, 1.489999999999946, 1.4869999999999464, 1.490999999999946, 1.4919999999999458, 1.4939999999999456, 1.4879999999999463, 1.490999999999946, 1.489999999999946, 1.4939999999999456, 1.4929999999999457, 1.4919999999999458, 1.4939999999999456, 1.4889999999999461, 1.4889999999999461, 1.4879999999999463, 1.4919999999999458, 1.4869999999999464, 1.4889999999999461, 1.4869999999999464, 1.489999999999946, 1.4889999999999461, 1.490999999999946, 1.489999999999946, 1.489999999999946, 1.4919999999999458, 1.4929999999999457, 1.4879999999999463, 1.490999999999946, 1.489999999999946, 1.4919999999999458, 1.4929999999999457, 1.489999999999946, 1.4929999999999457, 1.4919999999999458, 1.4889999999999461, 1.4939999999999456, 1.4889999999999461, 1.4869999999999464, 1.490999999999946, 1.4939999999999456, 1.4919999999999458, 1.490999999999946, 1.490999999999946, 1.4939999999999456, 1.4889999999999461, 1.4919999999999458, 1.4959999999999454, 1.489999999999946, 1.4879999999999463, 1.4949999999999455, 1.4939999999999456, 1.490999999999946, 1.4949999999999455, 1.4929999999999457, 1.4869999999999464, 1.4879999999999463, 1.4929999999999457, 1.489999999999946, 1.489999999999946, 1.4889999999999461, 1.489999999999946, 1.4919999999999458, 1.4919999999999458, 1.4859999999999465, 1.4869999999999464, 1.490999999999946, 1.4949999999999455, 1.489999999999946, 1.490999999999946, 1.4919999999999458, 1.4879999999999463, 1.4919999999999458, 1.4889999999999461, 1.4919999999999458, 1.490999999999946, 1.4879999999999463, 1.4949999999999455, 1.489999999999946, 1.4919999999999458, 1.490999999999946, 1.489999999999946, 1.4839999999999467, 1.4929999999999457, 1.490999999999946, 1.4939999999999456, 1.4879999999999463, 1.4939999999999456, 1.490999999999946, 1.4869999999999464, 1.4879999999999463, 1.4869999999999464, 1.4919999999999458, 1.4919999999999458, 1.4949999999999455, 1.4919999999999458, 1.490999999999946, 1.4879999999999463, 1.490999999999946, 1.4889999999999461, 1.489999999999946, 1.4919999999999458, 1.4939999999999456, 1.4889999999999461, 1.4929999999999457, 1.4939999999999456, 1.4889999999999461, 1.490999999999946, 1.490999999999946, 1.490999999999946, 1.4929999999999457, 1.4929999999999457, 1.4879999999999463, 1.4929999999999457, 1.489999999999946, 1.4889999999999461, 1.4929999999999457, 1.490999999999946, 1.4889999999999461, 1.490999999999946, 1.4869999999999464, 1.4929999999999457, 1.4869999999999464, 1.4889999999999461, 1.490999999999946, 1.4939999999999456, 1.490999999999946, 1.4919999999999458, 1.4949999999999455, 1.489999999999946, 1.4919999999999458, 1.4939999999999456, 1.4959999999999454, 1.4919999999999458, 1.4889999999999461, 1.4939999999999456, 1.489999999999946, 1.4919999999999458, 1.4869999999999464, 1.4879999999999463, 1.4889999999999461, 1.4939999999999456, 1.490999999999946, 1.489999999999946, 1.4939999999999456, 1.490999999999946, 1.4869999999999464, 1.4889999999999461, 1.4929999999999457, 1.4929999999999457, 1.490999999999946, 1.490999999999946, 1.4929999999999457, 1.489999999999946, 1.4929999999999457, 1.4889999999999461, 1.4969999999999453, 1.4889999999999461, 1.489999999999946, 1.490999999999946, 1.4939999999999456, 1.4869999999999464, 1.490999999999946, 1.4889999999999461, 1.4889999999999461, 1.4859999999999465, 1.489999999999946, 1.4889999999999461, 1.4859999999999465, 1.4879999999999463, 1.4879999999999463, 1.4939999999999456, 1.4939999999999456, 1.4919999999999458, 1.4939999999999456, 1.490999999999946, 1.490999999999946, 1.4919999999999458, 1.4939999999999456, 1.489999999999946, 1.490999999999946, 1.4889999999999461, 1.4929999999999457, 1.490999999999946, 1.4889999999999461, 1.490999999999946, 1.4919999999999458, 1.489999999999946, 1.4919999999999458, 1.4929999999999457, 1.4919999999999458, 1.4889999999999461, 1.4919999999999458, 1.4919999999999458, 1.4959999999999454, 1.4929999999999457, 1.4859999999999465, 1.4919999999999458, 1.489999999999946, 1.4919999999999458, 1.490999999999946, 1.4859999999999465, 1.490999999999946, 1.4919999999999458, 1.4919999999999458, 1.4919999999999458, 1.4929999999999457, 1.4919999999999458, 1.4919999999999458, 1.4919999999999458, 1.4869999999999464, 1.489999999999946, 1.4919999999999458, 1.4919999999999458, 1.490999999999946, 1.490999999999946, 1.490999999999946, 1.4849999999999466, 1.4929999999999457, 1.4949999999999455, 1.4919999999999458, 1.4929999999999457, 1.4889999999999461, 1.490999999999946, 1.4919999999999458, 1.4889999999999461, 1.4929999999999457, 1.4919999999999458, 1.490999999999946, 1.4889999999999461, 1.4929999999999457, 1.4879999999999463, 1.4879999999999463, 1.4859999999999465, 1.4889999999999461, 1.490999999999946, 1.4939999999999456, 1.490999999999946, 1.4889999999999461, 1.4929999999999457, 1.4929999999999457, 1.490999999999946, 1.489999999999946, 1.4869999999999464, 1.490999999999946, 1.4929999999999457, 1.4919999999999458, 1.489999999999946, 1.490999999999946, 1.489999999999946, 1.4859999999999465, 1.490999999999946, 1.4929999999999457, 1.4919999999999458, 1.4919999999999458, 1.4889999999999461, 1.4879999999999463, 1.4919999999999458, 1.4929999999999457, 1.4859999999999465, 1.4859999999999465, 1.490999999999946, 1.4849999999999466, 1.4929999999999457, 1.4919999999999458, 1.489999999999946, 1.4919999999999458, 1.489999999999946, 1.4919999999999458, 1.490999999999946, 1.489999999999946, 1.4889999999999461, 1.489999999999946, 1.4919999999999458, 1.4879999999999463, 1.489999999999946, 1.489999999999946, 1.4929999999999457, 1.4889999999999461, 1.4929999999999457, 1.4939999999999456, 1.4919999999999458, 1.490999999999946, 1.4889999999999461, 1.4929999999999457, 1.490999999999946, 1.4939999999999456, 1.4939999999999456, 1.4869999999999464, 1.4869999999999464, 1.4929999999999457, 1.489999999999946, 1.4919999999999458, 1.490999999999946, 1.4919999999999458, 1.489999999999946, 1.4889999999999461, 1.4889999999999461, 1.4929999999999457, 1.4929999999999457, 1.4889999999999461, 1.4889999999999461, 1.490999999999946, 1.490999999999946, 1.490999999999946, 1.4879999999999463, 1.4889999999999461, 1.489999999999946, 1.4949999999999455, 1.489999999999946, 1.489999999999946, 1.489999999999946, 1.4939999999999456, 1.489999999999946, 1.4879999999999463, 1.4919999999999458, 1.489999999999946, 1.4889999999999461, 1.4889999999999461, 1.4889999999999461, 1.4919999999999458, 1.4949999999999455, 1.4889999999999461, 1.4929999999999457, 1.490999999999946, 1.4929999999999457, 1.4919999999999458, 1.4889999999999461, 1.489999999999946, 1.490999999999946, 1.4929999999999457, 1.4859999999999465, 1.490999999999946, 1.4939999999999456, 1.490999999999946, 1.4919999999999458, 1.489999999999946, 1.4869999999999464, 1.4879999999999463, 1.4879999999999463, 1.4829999999999468, 1.4929999999999457, 1.490999999999946, 1.4939999999999456, 1.4889999999999461, 1.489999999999946, 1.489999999999946, 1.4929999999999457, 1.4929999999999457, 1.4869999999999464, 1.4869999999999464, 1.489999999999946, 1.4889999999999461, 1.4919999999999458, 1.490999999999946, 1.4879999999999463, 1.4919999999999458, 1.4889999999999461, 1.4929999999999457, 1.4889999999999461, 1.490999999999946, 1.4929999999999457, 1.4929999999999457, 1.4889999999999461, 1.489999999999946, 1.489999999999946, 1.4959999999999454, 1.4929999999999457, 1.489999999999946, 1.490999999999946, 1.4929999999999457, 1.490999999999946, 1.4889999999999461, 1.4929999999999457, 1.4919999999999458, 1.4879999999999463, 1.4869999999999464, 1.4879999999999463, 1.4929999999999457, 1.490999999999946, 1.4939999999999456, 1.490999999999946, 1.490999999999946, 1.4879999999999463, 1.4919999999999458, 1.4879999999999463, 1.489999999999946, 1.4929999999999457, 1.4919999999999458, 1.4869999999999464, 1.490999999999946, 1.490999999999946, 1.490999999999946, 1.4939999999999456, 1.4939999999999456, 1.490999999999946, 1.489999999999946, 1.4869999999999464, 1.4849999999999466, 1.490999999999946, 1.4919999999999458, 1.490999999999946, 1.490999999999946, 1.4949999999999455, 1.489999999999946, 1.4939999999999456, 1.4879999999999463, 1.490999999999946, 1.4889999999999461, 1.4889999999999461, 1.490999999999946, 1.490999999999946, 1.4859999999999465, 1.4919999999999458, 1.4879999999999463, 1.489999999999946, 1.4939999999999456, 1.4889999999999461, 1.4929999999999457, 1.4919999999999458, 1.4929999999999457, 1.4889999999999461, 1.4919999999999458, 1.4949999999999455, 1.4919999999999458, 1.4959999999999454, 1.4859999999999465, 1.489999999999946, 1.4929999999999457, 1.4919999999999458, 1.4879999999999463, 1.4929999999999457, 1.489999999999946, 1.489999999999946, 1.489999999999946, 1.4929999999999457, 1.4869999999999464, 1.4879999999999463, 1.490999999999946, 1.489999999999946, 1.489999999999946, 1.4889999999999461, 1.4889999999999461, 1.4919999999999458, 1.4879999999999463, 1.4919999999999458, 1.489999999999946, 1.4929999999999457, 1.4929999999999457, 1.490999999999946, 1.489999999999946, 1.490999999999946, 1.4889999999999461, 1.4889999999999461, 1.4919999999999458, 1.4919999999999458, 1.4929999999999457, 1.490999999999946, 1.489999999999946, 1.490999999999946, 1.4879999999999463, 1.4939999999999456, 1.4939999999999456, 1.490999999999946, 1.4919999999999458, 1.4929999999999457, 1.490999999999946, 1.4879999999999463, 1.490999999999946, 1.490999999999946, 1.4929999999999457, 1.489999999999946, 1.4919999999999458, 1.4929999999999457, 1.4889999999999461, 1.4879999999999463, 1.490999999999946, 1.4939999999999456, 1.489999999999946, 1.4919999999999458, 1.4919999999999458, 1.4879999999999463, 1.4889999999999461, 1.490999999999946, 1.4929999999999457, 1.4939999999999456, 1.4929999999999457, 1.489999999999946, 1.4869999999999464, 1.4929999999999457, 1.4879999999999463, 1.4959999999999454, 1.4929999999999457, 1.489999999999946, 1.490999999999946, 1.4889999999999461, 1.4919999999999458, 1.4919999999999458, 1.490999999999946, 1.4839999999999467, 1.4919999999999458, 1.489999999999946, 1.4889999999999461, 1.489999999999946, 1.4889999999999461, 1.4889999999999461, 1.4939999999999456, 1.4939999999999456, 1.4919999999999458, 1.490999999999946, 1.490999999999946, 1.4939999999999456, 1.4919999999999458, 1.4889999999999461, 1.4949999999999455, 1.4939999999999456, 1.4939999999999456, 1.489999999999946, 1.4939999999999456, 1.489999999999946, 1.489999999999946, 1.4939999999999456, 1.4879999999999463, 1.490999999999946, 1.4919999999999458, 1.4959999999999454, 1.4939999999999456, 1.4849999999999466, 1.4949999999999455, 1.489999999999946, 1.4919999999999458, 1.4889999999999461, 1.489999999999946, 1.4889999999999461, 1.489999999999946, 1.4919999999999458, 1.4929999999999457, 1.4929999999999457, 1.4879999999999463, 1.4919999999999458, 1.4949999999999455, 1.4889999999999461, 1.4889999999999461, 1.490999999999946, 1.4959999999999454, 1.4949999999999455, 1.490999999999946, 1.490999999999946, 1.4889999999999461, 1.490999999999946, 1.4949999999999455, 1.489999999999946, 1.4869999999999464, 1.4919999999999458, 1.490999999999946, 1.4919999999999458, 1.489999999999946, 1.4919999999999458, 1.489999999999946, 1.489999999999946, 1.4939999999999456, 1.4879999999999463, 1.489999999999946, 1.4929999999999457, 1.489999999999946, 1.4929999999999457, 1.4879999999999463, 1.489999999999946, 1.4869999999999464, 1.489999999999946, 1.489999999999946, 1.4929999999999457, 1.4889999999999461, 1.4939999999999456, 1.489999999999946, 1.490999999999946, 1.4889999999999461, 1.489999999999946, 1.4859999999999465, 1.4889999999999461, 1.489999999999946, 1.4929999999999457, 1.490999999999946, 1.4929999999999457, 1.4929999999999457, 1.4869999999999464, 1.490999999999946, 1.489999999999946, 1.489999999999946, 1.489999999999946, 1.489999999999946, 1.490999999999946, 1.4879999999999463, 1.490999999999946, 1.4889999999999461, 1.4879999999999463, 1.4919999999999458, 1.4879999999999463, 1.489999999999946, 1.489999999999946, 1.489999999999946, 1.4959999999999454, 1.4919999999999458, 1.4879999999999463, 1.490999999999946, 1.4929999999999457, 1.4879999999999463, 1.4949999999999455, 1.4929999999999457, 1.490999999999946, 1.4879999999999463, 1.4889999999999461, 1.490999999999946, 1.4939999999999456, 1.4889999999999461, 1.4929999999999457, 1.4919999999999458, 1.490999999999946, 1.4929999999999457, 1.4949999999999455, 1.4919999999999458, 1.4929999999999457, 1.4919999999999458, 1.4929999999999457, 1.4929999999999457, 1.4939999999999456, 1.4919999999999458, 1.489999999999946, 1.4929999999999457, 1.4919999999999458, 1.4919999999999458, 1.489999999999946, 1.4889999999999461, 1.4919999999999458, 1.4949999999999455, 1.489999999999946, 1.4889999999999461, 1.4929999999999457, 1.4889999999999461, 1.4889999999999461, 1.489999999999946, 1.4939999999999456, 1.4929999999999457, 1.4889999999999461, 1.4939999999999456, 1.490999999999946, 1.4919999999999458, 1.4869999999999464, 1.4889999999999461, 1.490999999999946, 1.4869999999999464, 1.4889999999999461, 1.490999999999946, 1.4929999999999457, 1.4939999999999456, 1.4929999999999457, 1.489999999999946, 1.4939999999999456, 1.4929999999999457, 1.4879999999999463, 1.4919999999999458, 1.4929999999999457, 1.4919999999999458, 1.489999999999946, 1.4869999999999464, 1.489999999999946, 1.4939999999999456, 1.4889999999999461, 1.490999999999946, 1.489999999999946, 1.490999999999946, 1.490999999999946, 1.4919999999999458, 1.4869999999999464, 1.490999999999946, 1.4889999999999461, 1.4949999999999455, 1.4939999999999456, 1.4869999999999464, 1.4919999999999458, 1.4919999999999458, 1.4929999999999457, 1.4939999999999456, 1.489999999999946, 1.489999999999946, 1.4919999999999458, 1.4919999999999458, 1.4879999999999463, 1.4959999999999454, 1.4919999999999458, 1.489999999999946, 1.4889999999999461, 1.4939999999999456, 1.489999999999946, 1.4839999999999467, 1.4929999999999457, 1.4929999999999457, 1.4929999999999457, 1.4949999999999455, 1.4939999999999456, 1.490999999999946, 1.4929999999999457, 1.4919999999999458, 1.489999999999946, 1.4869999999999464, 1.490999999999946, 1.4939999999999456, 1.490999999999946, 1.4889999999999461, 1.4929999999999457, 1.4919999999999458, 1.4929999999999457, 1.490999999999946, 1.4889999999999461, 1.4939999999999456, 1.4889999999999461, 1.4879999999999463, 1.4919999999999458, 1.4919999999999458, 1.489999999999946, 1.4889999999999461, 1.489999999999946, 1.4869999999999464, 1.4879999999999463, 1.490999999999946, 1.4879999999999463, 1.490999999999946, 1.4929999999999457, 1.4889999999999461, 1.4879999999999463, 1.490999999999946, 1.4859999999999465, 1.489999999999946, 1.4869999999999464, 1.4929999999999457, 1.4889999999999461, 1.4939999999999456, 1.4939999999999456, 1.4919999999999458, 1.4889999999999461, 1.4939999999999456, 1.4879999999999463, 1.4879999999999463, 1.4919999999999458, 1.4889999999999461, 1.4939999999999456, 1.4929999999999457, 1.489999999999946, 1.4939999999999456, 1.490999999999946, 1.4869999999999464, 1.4919999999999458, 1.4889999999999461, 1.4929999999999457, 1.4879999999999463, 1.4949999999999455, 1.4929999999999457, 1.4879999999999463, 1.4939999999999456, 1.490999999999946, 1.4919999999999458, 1.4939999999999456, 1.4929999999999457, 1.4859999999999465, 1.490999999999946, 1.490999999999946, 1.4939999999999456, 1.4889999999999461, 1.4929999999999457, 1.490999999999946, 1.4879999999999463, 1.4929999999999457, 1.490999999999946, 1.4939999999999456, 1.4919999999999458, 1.4879999999999463, 1.490999999999946, 1.4919999999999458, 1.4919999999999458, 1.4879999999999463, 1.490999999999946, 1.4889999999999461, 1.4919999999999458, 1.4889999999999461, 1.4919999999999458, 1.4889999999999461, 1.489999999999946, 1.490999999999946, 1.489999999999946, 1.489999999999946, 1.489999999999946, 1.4929999999999457, 1.4859999999999465, 1.4889999999999461, 1.489999999999946, 1.490999999999946, 1.4939999999999456, 1.4849999999999466, 1.4879999999999463, 1.489999999999946, 1.4859999999999465, 1.4919999999999458, 1.4869999999999464, 1.490999999999946, 1.4869999999999464, 1.4889999999999461, 1.4879999999999463, 1.489999999999946, 1.4949999999999455, 1.4939999999999456, 1.489999999999946, 1.4959999999999454, 1.490999999999946, 1.4939999999999456, 1.4929999999999457, 1.4869999999999464, 1.4929999999999457, 1.4869999999999464, 1.489999999999946, 1.4929999999999457, 1.490999999999946, 1.4949999999999455, 1.489999999999946, 1.4949999999999455, 1.4919999999999458, 1.4889999999999461, 1.4929999999999457, 1.4889999999999461, 1.490999999999946, 1.4869999999999464, 1.4889999999999461, 1.4889999999999461, 1.490999999999946, 1.4879999999999463, 1.4879999999999463, 1.490999999999946, 1.490999999999946, 1.4929999999999457, 1.490999999999946, 1.4879999999999463, 1.4939999999999456, 1.4889999999999461, 1.489999999999946, 1.4889999999999461, 1.4929999999999457, 1.4919999999999458, 1.4929999999999457, 1.4929999999999457, 1.4879999999999463, 1.4869999999999464, 1.490999999999946, 1.4879999999999463, 1.4919999999999458, 1.490999999999946, 1.489999999999946, 1.4869999999999464, 1.4949999999999455, 1.4939999999999456, 1.4919999999999458, 1.489999999999946, 1.4859999999999465, 1.4939999999999456, 1.4939999999999456, 1.4949999999999455, 1.490999999999946, 1.490999999999946, 1.490999999999946, 1.4949999999999455, 1.489999999999946, 1.489999999999946, 1.489999999999946, 1.4979999999999452, 1.489999999999946, 1.490999999999946, 1.498999999999945, 1.4929999999999457, 1.4939999999999456, 1.4869999999999464, 1.4949999999999455, 1.489999999999946, 1.4929999999999457, 1.4919999999999458, 1.489999999999946, 1.4919999999999458, 1.4939999999999456, 1.490999999999946, 1.4939999999999456, 1.4939999999999456, 1.4929999999999457, 1.490999999999946, 1.490999999999946, 1.489999999999946, 1.4919999999999458, 1.489999999999946, 1.489999999999946, 1.4939999999999456, 1.490999999999946, 1.4919999999999458, 1.4869999999999464, 1.4879999999999463, 1.489999999999946, 1.4949999999999455, 1.490999999999946, 1.4869999999999464, 1.4939999999999456, 1.4889999999999461, 1.4879999999999463, 1.489999999999946, 1.489999999999946, 1.4889999999999461, 1.4929999999999457, 1.4929999999999457, 1.4889999999999461, 1.4919999999999458, 1.4949999999999455, 1.4919999999999458, 1.4889999999999461, 1.4849999999999466, 1.489999999999946, 1.4859999999999465, 1.4889999999999461, 1.4919999999999458, 1.4889999999999461, 1.490999999999946, 1.489999999999946, 1.4889999999999461, 1.4919999999999458, 1.4889999999999461, 1.489999999999946, 1.4879999999999463, 1.489999999999946, 1.4879999999999463, 1.489999999999946, 1.489999999999946, 1.4949999999999455, 1.4889999999999461, 1.489999999999946, 1.489999999999946, 1.4929999999999457, 1.4859999999999465, 1.4929999999999457, 1.4889999999999461, 1.4869999999999464, 1.4919999999999458, 1.4919999999999458, 1.4859999999999465, 1.489999999999946, 1.4919999999999458, 1.4889999999999461, 1.489999999999946, 1.4919999999999458, 1.4889999999999461, 1.4929999999999457, 1.4879999999999463, 1.490999999999946, 1.4889999999999461, 1.490999999999946, 1.489999999999946, 1.4879999999999463, 1.4889999999999461, 1.4929999999999457, 1.4959999999999454, 1.489999999999946, 1.489999999999946, 1.490999999999946, 1.4889999999999461, 1.4869999999999464, 1.4969999999999453, 1.4929999999999457, 1.4939999999999456, 1.489999999999946, 1.4879999999999463, 1.490999999999946, 1.4869999999999464, 1.4939999999999456, 1.490999999999946, 1.4939999999999456, 1.4889999999999461, 1.4919999999999458, 1.4889999999999461, 1.489999999999946, 1.4889999999999461, 1.489999999999946, 1.4889999999999461, 1.4889999999999461, 1.4939999999999456, 1.4869999999999464, 1.4879999999999463, 1.4889999999999461, 1.4929999999999457, 1.490999999999946, 1.4929999999999457, 1.4929999999999457, 1.4929999999999457, 1.490999999999946, 1.4939999999999456, 1.490999999999946, 1.4869999999999464, 1.4939999999999456, 1.4889999999999461, 1.4929999999999457, 1.4879999999999463, 1.4929999999999457, 1.4889999999999461, 1.4949999999999455, 1.4879999999999463, 1.4869999999999464, 1.4919999999999458, 1.4869999999999464, 1.490999999999946, 1.4869999999999464, 1.4929999999999457, 1.490999999999946, 1.489999999999946, 1.4879999999999463, 1.4929999999999457, 1.4889999999999461, 1.490999999999946, 1.490999999999946, 1.4919999999999458, 1.4889999999999461, 1.4919999999999458, 1.4879999999999463, 1.4889999999999461, 1.4939999999999456, 1.4919999999999458, 1.490999999999946, 1.4869999999999464, 1.4869999999999464, 1.490999999999946, 1.4919999999999458, 1.4859999999999465, 1.4889999999999461, 1.4919999999999458, 1.4889999999999461, 1.4919999999999458, 1.4919999999999458, 1.4939999999999456, 1.490999999999946, 1.489999999999946, 1.490999999999946, 1.4879999999999463, 1.4889999999999461, 1.4929999999999457, 1.490999999999946, 1.4919999999999458, 1.489999999999946, 1.4889999999999461, 1.4879999999999463, 1.4929999999999457, 1.489999999999946, 1.490999999999946, 1.4849999999999466, 1.490999999999946, 1.489999999999946, 1.489999999999946, 1.4879999999999463, 1.4889999999999461, 1.4949999999999455, 1.4939999999999456, 1.490999999999946, 1.489999999999946, 1.4929999999999457, 1.4889999999999461, 1.490999999999946, 1.4889999999999461, 1.4929999999999457, 1.4939999999999456, 1.4869999999999464, 1.489999999999946, 1.4929999999999457, 1.490999999999946, 1.490999999999946, 1.4929999999999457, 1.4839999999999467, 1.4919999999999458, 1.4919999999999458, 1.4879999999999463, 1.490999999999946, 1.4939999999999456, 1.4919999999999458, 1.489999999999946, 1.489999999999946, 1.4879999999999463, 1.4869999999999464, 1.4939999999999456, 1.490999999999946, 1.490999999999946, 1.4889999999999461, 1.4889999999999461, 1.489999999999946, 1.4919999999999458, 1.489999999999946, 1.4919999999999458, 1.489999999999946, 1.4919999999999458, 1.4889999999999461, 1.4919999999999458, 1.4929999999999457, 1.490999999999946, 1.490999999999946, 1.4929999999999457, 1.4869999999999464, 1.489999999999946, 1.4889999999999461, 1.4889999999999461, 1.4869999999999464, 1.4929999999999457, 1.4929999999999457, 1.4879999999999463, 1.490999999999946, 1.4939999999999456, 1.489999999999946, 1.4869999999999464, 1.4919999999999458, 1.4869999999999464, 1.4919999999999458, 1.4919999999999458, 1.4919999999999458, 1.4939999999999456, 1.489999999999946, 1.4919999999999458, 1.489999999999946, 1.490999999999946, 1.4929999999999457, 1.4849999999999466, 1.4929999999999457, 1.489999999999946, 1.4939999999999456, 1.489999999999946, 1.4939999999999456, 1.4949999999999455, 1.490999999999946, 1.490999999999946, 1.489999999999946, 1.4879999999999463, 1.4919999999999458, 1.490999999999946, 1.4949999999999455, 1.4879999999999463, 1.4919999999999458, 1.489999999999946, 1.4969999999999453, 1.490999999999946, 1.4849999999999466, 1.4889999999999461, 1.4919999999999458, 1.4839999999999467, 1.4949999999999455, 1.4919999999999458, 1.4919999999999458, 1.4879999999999463, 1.4889999999999461, 1.4879999999999463, 1.4859999999999465, 1.4919999999999458, 1.4939999999999456, 1.4929999999999457, 1.4869999999999464, 1.4919999999999458, 1.489999999999946, 1.4919999999999458, 1.4929999999999457, 1.489999999999946, 1.490999999999946, 1.4929999999999457, 1.4889999999999461, 1.4959999999999454, 1.489999999999946, 1.4929999999999457, 1.4879999999999463, 1.4919999999999458, 1.4879999999999463, 1.490999999999946, 1.489999999999946, 1.4929999999999457, 1.4859999999999465, 1.4919999999999458, 1.489999999999946, 1.489999999999946, 1.489999999999946, 1.490999999999946, 1.4919999999999458, 1.4869999999999464, 1.4919999999999458, 1.4959999999999454, 1.4889999999999461, 1.4929999999999457, 1.4939999999999456, 1.4879999999999463, 1.4869999999999464, 1.4879999999999463, 1.4929999999999457, 1.490999999999946, 1.4879999999999463, 1.4879999999999463, 1.490999999999946, 1.490999999999946, 1.489999999999946, 1.489999999999946, 1.490999999999946, 1.490999999999946, 1.490999999999946, 1.4929999999999457, 1.4949999999999455, 1.4869999999999464, 1.4939999999999456, 1.490999999999946, 1.4879999999999463, 1.489999999999946, 1.4869999999999464, 1.4939999999999456, 1.4929999999999457, 1.489999999999946, 1.4929999999999457, 1.4869999999999464, 1.4919999999999458, 1.489999999999946, 1.4889999999999461, 1.4869999999999464, 1.4929999999999457, 1.4889999999999461, 1.489999999999946, 1.4859999999999465, 1.4859999999999465, 1.490999999999946, 1.4849999999999466, 1.489999999999946, 1.4959999999999454, 1.4949999999999455, 1.4919999999999458, 1.4929999999999457, 1.490999999999946, 1.490999999999946, 1.489999999999946, 1.4879999999999463, 1.489999999999946, 1.4879999999999463, 1.489999999999946, 1.490999999999946, 1.4889999999999461, 1.4929999999999457, 1.4939999999999456, 1.4929999999999457, 1.4889999999999461, 1.4919999999999458, 1.4889999999999461, 1.4859999999999465, 1.4879999999999463, 1.4889999999999461, 1.4889999999999461, 1.489999999999946, 1.4919999999999458, 1.490999999999946, 1.4919999999999458, 1.4929999999999457, 1.490999999999946, 1.489999999999946, 1.4879999999999463, 1.4879999999999463, 1.4959999999999454, 1.489999999999946, 1.4869999999999464, 1.4889999999999461, 1.489999999999946, 1.490999999999946, 1.4889999999999461, 1.489999999999946, 1.4929999999999457, 1.4889999999999461, 1.4929999999999457, 1.4889999999999461, 1.490999999999946, 1.4929999999999457, 1.4879999999999463, 1.490999999999946, 1.4929999999999457, 1.490999999999946, 1.489999999999946, 1.490999999999946, 1.489999999999946, 1.4869999999999464, 1.4919999999999458, 1.489999999999946, 1.4869999999999464, 1.4929999999999457, 1.4929999999999457, 1.489999999999946, 1.4879999999999463, 1.4889999999999461, 1.4939999999999456, 1.4929999999999457, 1.4939999999999456, 1.4889999999999461, 1.4879999999999463, 1.4939999999999456, 1.4889999999999461, 1.490999999999946, 1.4889999999999461, 1.490999999999946, 1.489999999999946, 1.4889999999999461, 1.4889999999999461, 1.4929999999999457, 1.4929999999999457, 1.489999999999946, 1.4949999999999455, 1.4889999999999461, 1.490999999999946, 1.4919999999999458, 1.4939999999999456, 1.4869999999999464, 1.490999999999946, 1.4919999999999458, 1.4889999999999461, 1.490999999999946, 1.4919999999999458, 1.490999999999946, 1.4859999999999465, 1.4919999999999458, 1.4889999999999461, 1.4919999999999458, 1.4879999999999463, 1.4889999999999461, 1.490999999999946, 1.4929999999999457, 1.4879999999999463, 1.4929999999999457, 1.4949999999999455, 1.4879999999999463, 1.4939999999999456, 1.4929999999999457, 1.4879999999999463, 1.4959999999999454, 1.490999999999946, 1.490999999999946, 1.4919999999999458, 1.490999999999946, 1.4919999999999458, 1.489999999999946, 1.4879999999999463, 1.4949999999999455, 1.490999999999946, 1.4879999999999463, 1.4869999999999464, 1.489999999999946, 1.4879999999999463, 1.4939999999999456, 1.489999999999946, 1.4879999999999463, 1.490999999999946, 1.4939999999999456, 1.4889999999999461, 1.4929999999999457, 1.4919999999999458, 1.489999999999946, 1.4889999999999461, 1.489999999999946, 1.4939999999999456, 1.4939999999999456, 1.490999999999946, 1.490999999999946, 1.4879999999999463, 1.490999999999946, 1.489999999999946, 1.490999999999946, 1.489999999999946, 1.490999999999946, 1.489999999999946, 1.490999999999946, 1.4889999999999461, 1.490999999999946, 1.490999999999946, 1.4919999999999458, 1.4919999999999458, 1.4919999999999458, 1.4869999999999464, 1.4889999999999461, 1.4919999999999458, 1.490999999999946, 1.4889999999999461, 1.4919999999999458, 1.4889999999999461, 1.4919999999999458, 1.4869999999999464, 1.4929999999999457, 1.4889999999999461, 1.4939999999999456, 1.4919999999999458, 1.490999999999946, 1.4919999999999458, 1.490999999999946, 1.4919999999999458, 1.4919999999999458, 1.489999999999946, 1.4919999999999458, 1.4939999999999456, 1.490999999999946, 1.4939999999999456, 1.4879999999999463, 1.489999999999946, 1.4939999999999456, 1.489999999999946, 1.4879999999999463, 1.4869999999999464, 1.490999999999946, 1.4939999999999456, 1.4939999999999456, 1.4879999999999463, 1.490999999999946, 1.4929999999999457, 1.4929999999999457, 1.4939999999999456, 1.4939999999999456, 1.4889999999999461, 1.4919999999999458, 1.4879999999999463, 1.489999999999946, 1.490999999999946, 1.4919999999999458, 1.4869999999999464, 1.490999999999946, 1.4879999999999463, 1.490999999999946, 1.490999999999946, 1.4889999999999461, 1.489999999999946, 1.4949999999999455, 1.4939999999999456, 1.490999999999946, 1.4879999999999463, 1.4949999999999455, 1.4879999999999463, 1.4859999999999465, 1.490999999999946, 1.489999999999946, 1.490999999999946, 1.4939999999999456, 1.489999999999946, 1.4879999999999463, 1.490999999999946, 1.4949999999999455, 1.4879999999999463, 1.4939999999999456, 1.4939999999999456, 1.4929999999999457, 1.4919999999999458, 1.4929999999999457, 1.4919999999999458, 1.490999999999946, 1.4889999999999461, 1.4869999999999464, 1.4919999999999458, 1.4939999999999456, 1.490999999999946, 1.489999999999946, 1.4869999999999464, 1.4919999999999458, 1.4919999999999458, 1.489999999999946, 1.4879999999999463, 1.4919999999999458, 1.4889999999999461, 1.4879999999999463, 1.4929999999999457, 1.4929999999999457, 1.4859999999999465, 1.490999999999946, 1.4929999999999457, 1.4919999999999458, 1.4949999999999455, 1.4929999999999457, 1.4889999999999461, 1.4889999999999461, 1.4869999999999464, 1.4929999999999457, 1.490999999999946, 1.4889999999999461, 1.4939999999999456, 1.4929999999999457, 1.490999999999946, 1.4889999999999461, 1.490999999999946, 1.490999999999946, 1.4939999999999456, 1.490999999999946, 1.4869999999999464, 1.4929999999999457, 1.4879999999999463, 1.4879999999999463, 1.4919999999999458, 1.4929999999999457, 1.4949999999999455, 1.4939999999999456, 1.4929999999999457, 1.4889999999999461, 1.490999999999946, 1.4939999999999456, 1.4959999999999454, 1.489999999999946, 1.4919999999999458, 1.4929999999999457, 1.4859999999999465, 1.4939999999999456, 1.489999999999946, 1.489999999999946, 1.4889999999999461, 1.4949999999999455, 1.4879999999999463, 1.4929999999999457, 1.4919999999999458, 1.490999999999946, 1.4859999999999465, 1.4919999999999458, 1.489999999999946, 1.4889999999999461, 1.4929999999999457, 1.490999999999946, 1.4889999999999461, 1.4919999999999458, 1.4869999999999464, 1.489999999999946, 1.489999999999946, 1.4869999999999464, 1.4919999999999458, 1.4879999999999463, 1.489999999999946, 1.4939999999999456, 1.4959999999999454, 1.4959999999999454, 1.490999999999946, 1.4919999999999458, 1.489999999999946, 1.4919999999999458, 1.490999999999946, 1.489999999999946, 1.4919999999999458, 1.490999999999946, 1.4939999999999456, 1.4879999999999463, 1.4929999999999457, 1.490999999999946, 1.4929999999999457, 1.4949999999999455, 1.4869999999999464, 1.4889999999999461, 1.4929999999999457, 1.490999999999946, 1.4929999999999457, 1.4889999999999461, 1.4949999999999455, 1.4879999999999463, 1.4889999999999461, 1.4919999999999458, 1.4889999999999461, 1.489999999999946, 1.489999999999946, 1.490999999999946, 1.4939999999999456, 1.489999999999946, 1.4939999999999456, 1.490999999999946, 1.4939999999999456, 1.4919999999999458, 1.489999999999946, 1.4919999999999458, 1.4919999999999458, 1.490999999999946, 1.4889999999999461, 1.489999999999946, 1.4929999999999457, 1.4889999999999461, 1.490999999999946, 1.4889999999999461, 1.4929999999999457, 1.4869999999999464, 1.4929999999999457, 1.4929999999999457, 1.4929999999999457, 1.4929999999999457, 1.4889999999999461, 1.4869999999999464, 1.4929999999999457, 1.489999999999946, 1.4889999999999461, 1.489999999999946, 1.4929999999999457, 1.489999999999946, 1.4959999999999454, 1.4959999999999454, 1.4929999999999457, 1.4889999999999461, 1.4849999999999466, 1.4889999999999461, 1.4859999999999465, 1.4879999999999463, 1.4869999999999464, 1.4919999999999458, 1.489999999999946, 1.490999999999946, 1.489999999999946, 1.4879999999999463, 1.4889999999999461, 1.4939999999999456, 1.4879999999999463, 1.4929999999999457, 1.4849999999999466, 1.4939999999999456, 1.490999999999946, 1.4929999999999457, 1.4919999999999458, 1.489999999999946, 1.4869999999999464, 1.490999999999946, 1.4939999999999456, 1.4929999999999457, 1.4919999999999458, 1.4939999999999456, 1.4859999999999465, 1.4939999999999456, 1.489999999999946, 1.4949999999999455, 1.4929999999999457, 1.489999999999946, 1.4929999999999457, 1.4839999999999467, 1.4869999999999464, 1.4949999999999455, 1.4929999999999457, 1.4889999999999461, 1.4889999999999461, 1.4889999999999461, 1.4859999999999465, 1.4869999999999464, 1.4929999999999457, 1.4919999999999458, 1.4919999999999458, 1.4919999999999458, 1.4939999999999456, 1.490999999999946, 1.4879999999999463, 1.4939999999999456, 1.4869999999999464, 1.4889999999999461, 1.490999999999946, 1.489999999999946, 1.4889999999999461, 1.490999999999946, 1.4879999999999463, 1.4939999999999456, 1.4859999999999465, 1.4919999999999458, 1.4889999999999461, 1.490999999999946, 1.4889999999999461, 1.4849999999999466, 1.489999999999946, 1.4879999999999463, 1.4929999999999457, 1.4929999999999457, 1.4889999999999461, 1.490999999999946, 1.490999999999946, 1.4889999999999461, 1.4869999999999464, 1.4919999999999458, 1.4889999999999461, 1.4939999999999456, 1.489999999999946, 1.489999999999946, 1.489999999999946, 1.4929999999999457, 1.4889999999999461, 1.489999999999946, 1.4939999999999456, 1.4919999999999458, 1.4869999999999464, 1.4889999999999461, 1.490999999999946, 1.4939999999999456, 1.4949999999999455, 1.489999999999946, 1.490999999999946, 1.4939999999999456, 1.4939999999999456, 1.4949999999999455, 1.490999999999946, 1.4849999999999466, 1.4919999999999458, 1.4889999999999461, 1.4929999999999457, 1.489999999999946, 1.4949999999999455, 1.490999999999946, 1.490999999999946, 1.4929999999999457, 1.4939999999999456, 1.4929999999999457, 1.4939999999999456, 1.4919999999999458, 1.4879999999999463, 1.4919999999999458, 1.489999999999946, 1.4939999999999456, 1.4879999999999463, 1.4879999999999463, 1.4919999999999458, 1.4929999999999457, 1.4879999999999463, 1.4879999999999463, 1.4919999999999458, 1.490999999999946, 1.4889999999999461, 1.4929999999999457, 1.490999999999946, 1.4929999999999457, 1.4839999999999467, 1.4889999999999461, 1.4889999999999461, 1.4949999999999455, 1.4889999999999461, 1.489999999999946, 1.4939999999999456, 1.490999999999946, 1.4879999999999463, 1.4919999999999458, 1.4939999999999456, 1.4919999999999458, 1.489999999999946, 1.4879999999999463, 1.4929999999999457, 1.489999999999946, 1.4919999999999458, 1.4929999999999457, 1.490999999999946, 1.4939999999999456, 1.4889999999999461, 1.490999999999946, 1.4919999999999458, 1.490999999999946, 1.4929999999999457, 1.490999999999946, 1.4939999999999456, 1.4919999999999458, 1.4929999999999457, 1.4889999999999461, 1.490999999999946, 1.4889999999999461, 1.4919999999999458, 1.489999999999946, 1.4939999999999456, 1.4929999999999457, 1.490999999999946, 1.4939999999999456, 1.4889999999999461, 1.4879999999999463, 1.490999999999946, 1.489999999999946, 1.4919999999999458, 1.4889999999999461, 1.4879999999999463, 1.4929999999999457, 1.4919999999999458, 1.489999999999946, 1.490999999999946, 1.4889999999999461, 1.490999999999946, 1.4929999999999457, 1.4939999999999456, 1.4869999999999464, 1.4879999999999463, 1.489999999999946, 1.4919999999999458, 1.4919999999999458, 1.489999999999946, 1.490999999999946, 1.4939999999999456, 1.4889999999999461, 1.4889999999999461, 1.4939999999999456, 1.4929999999999457, 1.4889999999999461, 1.4959999999999454, 1.490999999999946, 1.4919999999999458, 1.4919999999999458, 1.490999999999946, 1.4929999999999457, 1.490999999999946, 1.4939999999999456, 1.4889999999999461, 1.489999999999946, 1.490999999999946, 1.4929999999999457, 1.490999999999946, 1.4949999999999455, 1.4889999999999461, 1.4879999999999463, 1.490999999999946, 1.489999999999946, 1.4889999999999461, 1.4939999999999456, 1.4889999999999461, 1.4919999999999458, 1.4919999999999458, 1.4879999999999463, 1.4929999999999457, 1.4919999999999458, 1.4939999999999456, 1.4919999999999458, 1.4869999999999464, 1.4879999999999463, 1.489999999999946, 1.490999999999946, 1.4919999999999458, 1.4939999999999456, 1.490999999999946, 1.4949999999999455, 1.4929999999999457, 1.489999999999946, 1.4919999999999458, 1.4939999999999456, 1.4919999999999458, 1.4929999999999457, 1.4889999999999461, 1.4869999999999464, 1.489999999999946, 1.4949999999999455, 1.490999999999946, 1.4879999999999463, 1.4939999999999456, 1.4929999999999457, 1.4869999999999464, 1.489999999999946, 1.4919999999999458, 1.4919999999999458, 1.4859999999999465, 1.4919999999999458, 1.4939999999999456, 1.4889999999999461, 1.4939999999999456, 1.4889999999999461, 1.4929999999999457, 1.489999999999946, 1.4869999999999464, 1.4929999999999457, 1.4919999999999458, 1.4889999999999461, 1.4889999999999461, 1.490999999999946, 1.4889999999999461, 1.4949999999999455, 1.489999999999946, 1.4829999999999468, 1.489999999999946, 1.4889999999999461, 1.4929999999999457, 1.4959999999999454, 1.4889999999999461, 1.489999999999946, 1.4939999999999456, 1.4939999999999456, 1.4919999999999458, 1.489999999999946, 1.4889999999999461, 1.4919999999999458, 1.489999999999946, 1.490999999999946, 1.489999999999946, 1.4879999999999463, 1.4949999999999455, 1.4889999999999461, 1.490999999999946, 1.4919999999999458, 1.490999999999946, 1.489999999999946, 1.4919999999999458, 1.4969999999999453, 1.4929999999999457, 1.4919999999999458, 1.4869999999999464, 1.4879999999999463, 1.4939999999999456, 1.489999999999946, 1.489999999999946, 1.4919999999999458, 1.4939999999999456, 1.490999999999946, 1.489999999999946, 1.4889999999999461, 1.489999999999946, 1.4879999999999463, 1.4929999999999457, 1.4929999999999457, 1.489999999999946, 1.489999999999946, 1.4869999999999464, 1.489999999999946, 1.489999999999946, 1.4919999999999458, 1.4889999999999461, 1.490999999999946, 1.4949999999999455, 1.4939999999999456, 1.489999999999946, 1.4939999999999456, 1.4879999999999463, 1.489999999999946, 1.4869999999999464, 1.490999999999946, 1.4929999999999457, 1.489999999999946, 1.489999999999946, 1.489999999999946, 1.4879999999999463, 1.4919999999999458, 1.4919999999999458, 1.4879999999999463, 1.489999999999946, 1.4929999999999457, 1.4939999999999456, 1.4889999999999461, 1.4869999999999464, 1.4929999999999457, 1.489999999999946, 1.4879999999999463, 1.4849999999999466, 1.489999999999946, 1.4919999999999458, 1.4959999999999454, 1.4879999999999463, 1.4889999999999461, 1.4929999999999457, 1.490999999999946, 1.490999999999946, 1.4949999999999455, 1.489999999999946, 1.4949999999999455, 1.4919999999999458, 1.4929999999999457, 1.4859999999999465, 1.4929999999999457, 1.4889999999999461, 1.4859999999999465, 1.4869999999999464, 1.4919999999999458, 1.4929999999999457, 1.489999999999946, 1.4929999999999457, 1.490999999999946, 1.4929999999999457, 1.4889999999999461, 1.4929999999999457, 1.490999999999946, 1.4919999999999458, 1.4919999999999458, 1.489999999999946, 1.4919999999999458, 1.4929999999999457, 1.490999999999946, 1.489999999999946, 1.489999999999946, 1.4879999999999463, 1.4919999999999458, 1.4869999999999464, 1.4879999999999463, 1.4949999999999455, 1.4929999999999457, 1.4929999999999457, 1.4949999999999455, 1.4879999999999463, 1.4919999999999458, 1.489999999999946, 1.4929999999999457, 1.489999999999946, 1.489999999999946, 1.490999999999946, 1.4929999999999457, 1.4929999999999457, 1.4929999999999457, 1.4919999999999458, 1.4889999999999461, 1.4929999999999457, 1.4929999999999457, 1.489999999999946, 1.4929999999999457, 1.490999999999946, 1.4889999999999461, 1.4879999999999463, 1.489999999999946, 1.4879999999999463, 1.4919999999999458, 1.489999999999946, 1.4929999999999457, 1.490999999999946, 1.4929999999999457, 1.490999999999946, 1.490999999999946, 1.489999999999946, 1.4919999999999458, 1.4919999999999458, 1.490999999999946, 1.4929999999999457, 1.4869999999999464, 1.489999999999946, 1.4869999999999464, 1.489999999999946, 1.4929999999999457, 1.4919999999999458, 1.490999999999946, 1.4869999999999464, 1.490999999999946, 1.4929999999999457, 1.4939999999999456, 1.489999999999946, 1.4929999999999457, 1.4879999999999463, 1.490999999999946, 1.4919999999999458, 1.4919999999999458, 1.4889999999999461, 1.489999999999946, 1.4849999999999466, 1.4889999999999461, 1.490999999999946, 1.4889999999999461, 1.4939999999999456, 1.4879999999999463, 1.4919999999999458, 1.4929999999999457, 1.4929999999999457, 1.4929999999999457, 1.4879999999999463, 1.4889999999999461, 1.4919999999999458, 1.489999999999946, 1.4929999999999457, 1.489999999999946, 1.490999999999946, 1.490999999999946, 1.489999999999946, 1.489999999999946, 1.489999999999946, 1.4939999999999456, 1.4929999999999457, 1.4889999999999461, 1.4889999999999461, 1.4939999999999456, 1.4929999999999457, 1.4949999999999455, 1.4889999999999461, 1.4919999999999458, 1.4929999999999457, 1.490999999999946, 1.4889999999999461, 1.4889999999999461, 1.490999999999946, 1.4879999999999463, 1.4869999999999464, 1.4879999999999463, 1.4929999999999457, 1.4949999999999455, 1.490999999999946, 1.490999999999946, 1.490999999999946, 1.4929999999999457, 1.4889999999999461, 1.4949999999999455, 1.4929999999999457, 1.4859999999999465, 1.489999999999946, 1.4919999999999458, 1.4949999999999455, 1.489999999999946, 1.4889999999999461, 1.4889999999999461, 1.4939999999999456, 1.4889999999999461, 1.4919999999999458, 1.4929999999999457, 1.4939999999999456, 1.489999999999946, 1.4939999999999456, 1.489999999999946, 1.489999999999946, 1.490999999999946, 1.4889999999999461, 1.4939999999999456, 1.489999999999946, 1.489999999999946, 1.490999999999946, 1.4879999999999463, 1.4949999999999455, 1.4929999999999457, 1.4869999999999464, 1.4889999999999461, 1.4919999999999458, 1.490999999999946, 1.489999999999946, 1.4949999999999455, 1.4879999999999463, 1.490999999999946, 1.4879999999999463, 1.4889999999999461, 1.490999999999946, 1.489999999999946, 1.490999999999946, 1.4919999999999458, 1.4919999999999458, 1.4889999999999461, 1.4929999999999457, 1.4879999999999463, 1.4889999999999461, 1.490999999999946, 1.4919999999999458, 1.489999999999946, 1.4889999999999461, 1.4889999999999461, 1.490999999999946, 1.489999999999946, 1.4929999999999457, 1.4859999999999465, 1.489999999999946, 1.4949999999999455, 1.490999999999946, 1.4919999999999458, 1.4939999999999456, 1.4929999999999457, 1.4869999999999464, 1.4919999999999458, 1.4869999999999464, 1.4929999999999457, 1.4939999999999456, 1.4919999999999458, 1.489999999999946, 1.4929999999999457, 1.4929999999999457, 1.4939999999999456, 1.4949999999999455, 1.490999999999946, 1.489999999999946, 1.489999999999946, 1.489999999999946, 1.4919999999999458, 1.489999999999946, 1.4929999999999457, 1.4939999999999456, 1.4919999999999458, 1.489999999999946, 1.4869999999999464, 1.4929999999999457, 1.4879999999999463, 1.4949999999999455, 1.4849999999999466, 1.4929999999999457, 1.4929999999999457, 1.4929999999999457, 1.4889999999999461, 1.4919999999999458, 1.4889999999999461, 1.4859999999999465, 1.4889999999999461, 1.489999999999946, 1.4889999999999461, 1.4879999999999463, 1.490999999999946, 1.4889999999999461, 1.4939999999999456, 1.489999999999946, 1.489999999999946, 1.4879999999999463, 1.4919999999999458, 1.490999999999946, 1.490999999999946, 1.489999999999946, 1.4869999999999464, 1.490999999999946, 1.489999999999946, 1.490999999999946, 1.4879999999999463, 1.490999999999946, 1.4949999999999455, 1.4919999999999458, 1.4879999999999463, 1.4929999999999457, 1.4929999999999457, 1.4919999999999458, 1.4939999999999456, 1.4869999999999464, 1.4889999999999461, 1.4919999999999458, 1.489999999999946, 1.489999999999946, 1.4879999999999463, 1.4919999999999458, 1.4929999999999457, 1.4869999999999464, 1.490999999999946, 1.4929999999999457, 1.4869999999999464, 1.490999999999946, 1.490999999999946, 1.4889999999999461, 1.4869999999999464, 1.490999999999946, 1.4889999999999461, 1.489999999999946, 1.4889999999999461, 1.490999999999946, 1.4929999999999457, 1.490999999999946, 1.4929999999999457, 1.490999999999946, 1.489999999999946, 1.4959999999999454, 1.4929999999999457, 1.4929999999999457, 1.4879999999999463, 1.489999999999946, 1.4939999999999456, 1.490999999999946, 1.4919999999999458, 1.4929999999999457, 1.490999999999946, 1.4929999999999457, 1.489999999999946, 1.489999999999946, 1.489999999999946, 1.4939999999999456, 1.4889999999999461, 1.4929999999999457, 1.4929999999999457, 1.4889999999999461, 1.489999999999946, 1.490999999999946, 1.4929999999999457, 1.4879999999999463, 1.4889999999999461, 1.4879999999999463, 1.4839999999999467, 1.489999999999946, 1.4959999999999454, 1.4919999999999458, 1.4949999999999455, 1.4919999999999458, 1.490999999999946, 1.4889999999999461, 1.4879999999999463, 1.4879999999999463, 1.4889999999999461, 1.4889999999999461, 1.4919999999999458, 1.4879999999999463, 1.4919999999999458, 1.4929999999999457, 1.4859999999999465, 1.4939999999999456, 1.4919999999999458, 1.490999999999946, 1.4879999999999463, 1.490999999999946, 1.4879999999999463, 1.4919999999999458, 1.490999999999946, 1.4869999999999464, 1.4889999999999461, 1.4929999999999457, 1.4889999999999461, 1.4919999999999458, 1.490999999999946, 1.4919999999999458, 1.490999999999946, 1.4879999999999463, 1.489999999999946, 1.4879999999999463, 1.4929999999999457, 1.489999999999946, 1.4889999999999461, 1.4929999999999457, 1.4889999999999461, 1.4879999999999463, 1.4939999999999456, 1.4869999999999464, 1.490999999999946, 1.4919999999999458, 1.489999999999946, 1.4889999999999461, 1.4949999999999455, 1.4889999999999461, 1.4929999999999457, 1.490999999999946, 1.4929999999999457, 1.4879999999999463, 1.4929999999999457, 1.4889999999999461, 1.4919999999999458, 1.4889999999999461, 1.490999999999946, 1.4889999999999461, 1.490999999999946, 1.4869999999999464, 1.4919999999999458, 1.489999999999946, 1.4929999999999457, 1.4879999999999463, 1.4949999999999455, 1.4929999999999457, 1.4859999999999465, 1.4929999999999457, 1.4929999999999457, 1.490999999999946, 1.4949999999999455, 1.489999999999946, 1.4879999999999463, 1.4889999999999461, 1.4939999999999456, 1.4939999999999456, 1.4879999999999463, 1.4939999999999456, 1.4919999999999458, 1.4929999999999457, 1.4939999999999456, 1.4919999999999458, 1.4929999999999457, 1.4939999999999456, 1.4879999999999463, 1.4859999999999465, 1.490999999999946, 1.4919999999999458, 1.4939999999999456, 1.4919999999999458, 1.489999999999946, 1.4929999999999457, 1.4879999999999463, 1.489999999999946, 1.4859999999999465, 1.4929999999999457, 1.4889999999999461, 1.4889999999999461, 1.4889999999999461, 1.4929999999999457, 1.4889999999999461, 1.4949999999999455, 1.490999999999946, 1.4919999999999458, 1.4889999999999461, 1.4879999999999463, 1.4919999999999458, 1.489999999999946, 1.4929999999999457, 1.4919999999999458, 1.4929999999999457, 1.4879999999999463, 1.4959999999999454, 1.4889999999999461, 1.4879999999999463, 1.4939999999999456, 1.4889999999999461, 1.4939999999999456, 1.4889999999999461, 1.4919999999999458, 1.489999999999946, 1.4919999999999458, 1.4869999999999464, 1.4939999999999456, 1.4929999999999457, 1.4919999999999458, 1.490999999999946, 1.4879999999999463, 1.490999999999946, 1.489999999999946, 1.4889999999999461, 1.490999999999946, 1.490999999999946, 1.4889999999999461, 1.489999999999946, 1.489999999999946, 1.4859999999999465, 1.4879999999999463, 1.4859999999999465, 1.4879999999999463, 1.4929999999999457, 1.4939999999999456, 1.4949999999999455, 1.490999999999946, 1.489999999999946, 1.4889999999999461, 1.490999999999946, 1.4919999999999458, 1.490999999999946, 1.4889999999999461, 1.4929999999999457, 1.490999999999946, 1.489999999999946, 1.4889999999999461, 1.4919999999999458, 1.4879999999999463, 1.4949999999999455, 1.490999999999946, 1.4929999999999457, 1.4959999999999454, 1.4889999999999461, 1.4919999999999458, 1.4919999999999458, 1.489999999999946, 1.489999999999946, 1.489999999999946, 1.489999999999946, 1.490999999999946, 1.4919999999999458, 1.4929999999999457, 1.490999999999946, 1.4939999999999456, 1.4929999999999457, 1.489999999999946, 1.4919999999999458, 1.489999999999946, 1.4889999999999461, 1.4889999999999461, 1.4859999999999465, 1.4889999999999461, 1.4869999999999464, 1.4959999999999454, 1.4879999999999463, 1.4879999999999463, 1.4929999999999457, 1.489999999999946, 1.4929999999999457, 1.4929999999999457, 1.4919999999999458, 1.4879999999999463, 1.490999999999946, 1.4929999999999457, 1.4929999999999457, 1.4889999999999461, 1.490999999999946, 1.490999999999946, 1.4919999999999458, 1.4959999999999454, 1.489999999999946, 1.4889999999999461, 1.4919999999999458, 1.489999999999946, 1.490999999999946, 1.4879999999999463, 1.489999999999946, 1.4869999999999464, 1.4849999999999466, 1.490999999999946, 1.4939999999999456, 1.4929999999999457, 1.4929999999999457, 1.4939999999999456, 1.4869999999999464, 1.489999999999946, 1.4949999999999455, 1.490999999999946, 1.4919999999999458, 1.4949999999999455, 1.4929999999999457, 1.4919999999999458, 1.490999999999946, 1.4939999999999456, 1.4939999999999456, 1.489999999999946, 1.4919999999999458, 1.4929999999999457, 1.489999999999946, 1.4919999999999458, 1.489999999999946, 1.4889999999999461, 1.4919999999999458, 1.4919999999999458, 1.489999999999946, 1.4919999999999458, 1.4929999999999457, 1.4879999999999463, 1.4949999999999455, 1.4929999999999457, 1.4889999999999461, 1.4869999999999464, 1.490999999999946, 1.4879999999999463, 1.489999999999946, 1.4839999999999467, 1.489999999999946, 1.4919999999999458, 1.4939999999999456, 1.489999999999946, 1.490999999999946, 1.4869999999999464, 1.489999999999946, 1.489999999999946, 1.4929999999999457, 1.489999999999946, 1.490999999999946, 1.489999999999946, 1.490999999999946, 1.4879999999999463, 1.4929999999999457, 1.4919999999999458, 1.489999999999946, 1.4889999999999461, 1.4879999999999463, 1.4929999999999457, 1.4939999999999456, 1.4939999999999456, 1.4929999999999457, 1.490999999999946, 1.4959999999999454, 1.4879999999999463, 1.490999999999946, 1.4929999999999457, 1.489999999999946, 1.489999999999946, 1.489999999999946, 1.490999999999946, 1.4889999999999461, 1.4889999999999461, 1.4919999999999458, 1.4889999999999461, 1.4929999999999457, 1.490999999999946, 1.4929999999999457, 1.489999999999946, 1.4879999999999463, 1.4919999999999458, 1.4939999999999456, 1.489999999999946, 1.489999999999946, 1.4929999999999457, 1.4919999999999458, 1.4869999999999464, 1.4919999999999458, 1.489999999999946, 1.4959999999999454, 1.4869999999999464, 1.4869999999999464, 1.4939999999999456, 1.4869999999999464, 1.4919999999999458, 1.489999999999946, 1.4869999999999464, 1.490999999999946, 1.4879999999999463, 1.490999999999946, 1.490999999999946, 1.489999999999946, 1.4889999999999461, 1.490999999999946, 1.4919999999999458, 1.4939999999999456, 1.4929999999999457, 1.4919999999999458, 1.4879999999999463, 1.489999999999946, 1.4919999999999458, 1.4889999999999461, 1.4929999999999457, 1.4939999999999456, 1.4889999999999461, 1.489999999999946, 1.489999999999946, 1.4939999999999456, 1.4919999999999458, 1.490999999999946, 1.4869999999999464, 1.4929999999999457, 1.489999999999946, 1.4889999999999461, 1.4839999999999467, 1.489999999999946, 1.489999999999946, 1.4919999999999458, 1.4859999999999465, 1.4889999999999461, 1.4969999999999453, 1.4889999999999461, 1.4919999999999458, 1.489999999999946, 1.489999999999946, 1.4919999999999458, 1.4929999999999457, 1.489999999999946, 1.490999999999946, 1.4919999999999458, 1.4889999999999461, 1.489999999999946, 1.489999999999946, 1.4889999999999461, 1.4879999999999463, 1.4929999999999457, 1.4889999999999461, 1.4929999999999457, 1.4939999999999456, 1.490999999999946, 1.489999999999946, 1.489999999999946, 1.4929999999999457, 1.4929999999999457, 1.4889999999999461, 1.490999999999946, 1.4879999999999463, 1.489999999999946, 1.4929999999999457, 1.490999999999946, 1.4929999999999457, 1.4889999999999461, 1.4919999999999458, 1.4869999999999464, 1.4879999999999463, 1.4869999999999464, 1.490999999999946, 1.4919999999999458, 1.4869999999999464, 1.4939999999999456, 1.490999999999946, 1.4919999999999458, 1.4919999999999458, 1.4869999999999464, 1.4919999999999458, 1.490999999999946, 1.4939999999999456, 1.4889999999999461, 1.4939999999999456, 1.4949999999999455, 1.4929999999999457, 1.4889999999999461, 1.490999999999946, 1.4919999999999458, 1.4949999999999455, 1.4879999999999463, 1.490999999999946, 1.490999999999946, 1.4919999999999458, 1.4929999999999457, 1.4889999999999461, 1.4949999999999455, 1.4919999999999458, 1.489999999999946, 1.489999999999946, 1.489999999999946, 1.4919999999999458, 1.4859999999999465, 1.4889999999999461, 1.490999999999946, 1.4889999999999461, 1.4919999999999458, 1.4869999999999464, 1.4889999999999461, 1.4939999999999456, 1.4939999999999456, 1.4949999999999455, 1.4929999999999457, 1.4929999999999457, 1.4879999999999463, 1.4949999999999455, 1.4929999999999457, 1.4919999999999458, 1.4879999999999463, 1.4919999999999458, 1.4919999999999458, 1.4889999999999461, 1.4929999999999457, 1.4879999999999463, 1.4929999999999457, 1.489999999999946, 1.4879999999999463, 1.4929999999999457, 1.4879999999999463, 1.4889999999999461, 1.4939999999999456, 1.4879999999999463, 1.489999999999946, 1.4869999999999464, 1.4939999999999456, 1.490999999999946, 1.4889999999999461, 1.489999999999946, 1.4869999999999464, 1.4929999999999457, 1.4889999999999461, 1.4919999999999458, 1.4929999999999457, 1.4939999999999456, 1.490999999999946, 1.490999999999946, 1.490999999999946, 1.4869999999999464, 1.489999999999946, 1.4879999999999463, 1.4919999999999458, 1.4889999999999461, 1.4919999999999458, 1.4929999999999457, 1.4889999999999461, 1.4949999999999455, 1.4889999999999461, 1.4929999999999457, 1.489999999999946, 1.4879999999999463, 1.4949999999999455, 1.4919999999999458, 1.490999999999946, 1.4869999999999464, 1.4929999999999457, 1.489999999999946, 1.4939999999999456, 1.4929999999999457, 1.490999999999946, 1.490999999999946, 1.489999999999946, 1.4929999999999457, 1.4889999999999461, 1.4919999999999458, 1.4889999999999461, 1.490999999999946, 1.4879999999999463, 1.490999999999946, 1.489999999999946, 1.4919999999999458, 1.4929999999999457, 1.4919999999999458, 1.490999999999946, 1.4919999999999458, 1.4889999999999461, 1.490999999999946, 1.4939999999999456, 1.4929999999999457, 1.4889999999999461, 1.4919999999999458, 1.489999999999946, 1.4949999999999455, 1.489999999999946, 1.4939999999999456, 1.4939999999999456, 1.489999999999946, 1.4949999999999455, 1.4939999999999456, 1.490999999999946, 1.4929999999999457, 1.4879999999999463, 1.4879999999999463, 1.489999999999946, 1.4929999999999457, 1.4879999999999463, 1.4889999999999461, 1.4919999999999458, 1.4869999999999464, 1.489999999999946, 1.4929999999999457, 1.490999999999946, 1.4929999999999457, 1.4879999999999463, 1.4849999999999466, 1.489999999999946, 1.489999999999946, 1.4949999999999455, 1.4919999999999458, 1.489999999999946, 1.4929999999999457, 1.489999999999946, 1.4869999999999464, 1.4889999999999461, 1.4889999999999461, 1.489999999999946, 1.489999999999946, 1.4919999999999458, 1.489999999999946, 1.490999999999946, 1.4929999999999457, 1.4889999999999461, 1.4879999999999463, 1.4929999999999457, 1.489999999999946, 1.4859999999999465, 1.4929999999999457, 1.4929999999999457, 1.490999999999946, 1.490999999999946, 1.490999999999946, 1.489999999999946, 1.4919999999999458, 1.4919999999999458, 1.4949999999999455, 1.489999999999946, 1.4929999999999457, 1.4949999999999455, 1.4869999999999464, 1.4849999999999466, 1.490999999999946, 1.489999999999946, 1.490999999999946, 1.4939999999999456, 1.489999999999946, 1.4879999999999463, 1.489999999999946, 1.4949999999999455, 1.4859999999999465, 1.4859999999999465, 1.4929999999999457, 1.4889999999999461, 1.4879999999999463, 1.4939999999999456, 1.4939999999999456, 1.4919999999999458, 1.4929999999999457, 1.490999999999946, 1.490999999999946, 1.4929999999999457, 1.4869999999999464, 1.4879999999999463, 1.4929999999999457, 1.4919999999999458, 1.490999999999946, 1.4879999999999463, 1.490999999999946, 1.489999999999946, 1.490999999999946, 1.4959999999999454, 1.4879999999999463, 1.4929999999999457, 1.490999999999946, 1.489999999999946, 1.4879999999999463, 1.4869999999999464, 1.4859999999999465, 1.4889999999999461, 1.4859999999999465, 1.489999999999946, 1.4889999999999461, 1.4939999999999456, 1.4879999999999463, 1.4879999999999463, 1.4949999999999455, 1.4919999999999458, 1.4919999999999458, 1.4939999999999456, 1.489999999999946, 1.489999999999946, 1.4939999999999456, 1.4869999999999464, 1.489999999999946, 1.4859999999999465, 1.4919999999999458, 1.4929999999999457, 1.4919999999999458, 1.4949999999999455, 1.490999999999946, 1.4889999999999461, 1.4939999999999456, 1.490999999999946, 1.4929999999999457, 1.4879999999999463, 1.4919999999999458, 1.4919999999999458, 1.4889999999999461, 1.4849999999999466, 1.4919999999999458, 1.490999999999946, 1.489999999999946, 1.4919999999999458, 1.4949999999999455, 1.4919999999999458, 1.489999999999946, 1.4879999999999463, 1.4889999999999461, 1.4859999999999465, 1.4939999999999456, 1.4889999999999461, 1.4929999999999457, 1.4919999999999458, 1.489999999999946, 1.4869999999999464, 1.4889999999999461, 1.4889999999999461, 1.4879999999999463, 1.4929999999999457, 1.489999999999946, 1.489999999999946, 1.490999999999946, 1.489999999999946, 1.4889999999999461, 1.4929999999999457, 1.490999999999946, 1.4889999999999461, 1.4939999999999456, 1.4919999999999458, 1.4859999999999465, 1.4939999999999456, 1.490999999999946, 1.489999999999946, 1.4949999999999455, 1.4939999999999456, 1.4889999999999461, 1.4869999999999464, 1.4959999999999454, 1.4939999999999456, 1.4929999999999457, 1.490999999999946, 1.489999999999946, 1.4889999999999461, 1.4889999999999461, 1.4929999999999457, 1.4929999999999457, 1.490999999999946, 1.4919999999999458, 1.4889999999999461, 1.489999999999946, 1.4919999999999458, 1.489999999999946, 1.489999999999946, 1.4949999999999455, 1.4889999999999461, 1.4869999999999464, 1.4879999999999463, 1.4929999999999457, 1.4869999999999464, 1.4929999999999457, 1.4919999999999458, 1.489999999999946, 1.490999999999946, 1.4929999999999457, 1.490999999999946, 1.4939999999999456, 1.4919999999999458, 1.4929999999999457, 1.4859999999999465, 1.4889999999999461, 1.490999999999946, 1.4889999999999461, 1.4919999999999458, 1.489999999999946, 1.490999999999946, 1.4889999999999461, 1.4939999999999456, 1.4939999999999456, 1.4919999999999458, 1.4889999999999461, 1.4879999999999463, 1.4889999999999461, 1.4929999999999457, 1.490999999999946, 1.4889999999999461, 1.4929999999999457, 1.4929999999999457, 1.4939999999999456, 1.489999999999946, 1.4929999999999457, 1.4889999999999461, 1.4889999999999461, 1.490999999999946, 1.4929999999999457, 1.4929999999999457, 1.4879999999999463, 1.4929999999999457, 1.4889999999999461, 1.4889999999999461, 1.4939999999999456, 1.489999999999946, 1.490999999999946, 1.489999999999946, 1.490999999999946, 1.4879999999999463, 1.490999999999946, 1.4939999999999456, 1.4859999999999465, 1.4939999999999456, 1.4939999999999456, 1.4889999999999461, 1.4919999999999458, 1.4879999999999463, 1.490999999999946, 1.4859999999999465, 1.4919999999999458, 1.490999999999946, 1.490999999999946, 1.4919999999999458, 1.4929999999999457, 1.489999999999946, 1.489999999999946, 1.490999999999946, 1.4869999999999464, 1.4939999999999456, 1.4919999999999458, 1.489999999999946, 1.490999999999946, 1.490999999999946, 1.489999999999946, 1.4939999999999456, 1.4879999999999463, 1.4919999999999458, 1.4949999999999455, 1.4929999999999457, 1.489999999999946, 1.490999999999946, 1.4889999999999461, 1.489999999999946, 1.4929999999999457, 1.4879999999999463, 1.4849999999999466, 1.4919999999999458, 1.489999999999946, 1.4929999999999457, 1.490999999999946, 1.490999999999946, 1.4919999999999458, 1.4919999999999458, 1.4929999999999457, 1.4919999999999458, 1.490999999999946, 1.489999999999946, 1.4939999999999456, 1.4919999999999458, 1.489999999999946, 1.4919999999999458, 1.489999999999946, 1.490999999999946, 1.4919999999999458, 1.4929999999999457, 1.489999999999946, 1.4919999999999458, 1.4889999999999461, 1.490999999999946, 1.4919999999999458, 1.490999999999946, 1.490999999999946, 1.4939999999999456, 1.4919999999999458, 1.4919999999999458, 1.4859999999999465, 1.4889999999999461, 1.4929999999999457, 1.489999999999946, 1.4959999999999454, 1.4929999999999457, 1.490999999999946, 1.490999999999946, 1.4859999999999465, 1.4929999999999457, 1.4919999999999458, 1.4939999999999456, 1.4869999999999464, 1.490999999999946, 1.4929999999999457, 1.489999999999946, 1.4859999999999465, 1.4889999999999461, 1.4889999999999461, 1.489999999999946, 1.490999999999946, 1.4889999999999461, 1.4929999999999457, 1.4949999999999455, 1.4939999999999456, 1.490999999999946, 1.489999999999946, 1.4889999999999461, 1.4929999999999457, 1.4929999999999457, 1.4869999999999464, 1.4919999999999458, 1.4929999999999457, 1.4929999999999457, 1.490999999999946, 1.4919999999999458, 1.490999999999946, 1.4929999999999457, 1.4929999999999457, 1.4919999999999458, 1.4949999999999455, 1.4869999999999464, 1.4919999999999458, 1.4959999999999454, 1.489999999999946, 1.4959999999999454, 1.489999999999946, 1.4939999999999456, 1.4929999999999457, 1.4879999999999463, 1.4939999999999456, 1.4919999999999458, 1.4939999999999456, 1.4939999999999456, 1.4929999999999457, 1.489999999999946, 1.4869999999999464, 1.4939999999999456, 1.4889999999999461, 1.4919999999999458, 1.4879999999999463, 1.4889999999999461, 1.4919999999999458, 1.4939999999999456, 1.4829999999999468, 1.4929999999999457, 1.4889999999999461, 1.4919999999999458, 1.4879999999999463, 1.4929999999999457, 1.490999999999946, 1.490999999999946, 1.489999999999946, 1.4889999999999461, 1.4919999999999458, 1.4939999999999456, 1.4879999999999463, 1.4939999999999456, 1.4889999999999461, 1.4939999999999456, 1.490999999999946, 1.4869999999999464
```
