## Supplementary data and scripts to procedurally generate all figures for "A non-adaptive explanation for macroevolutionary patterns in the evolution of complex multicellularity": results_10000gens.json (part 93 of 93)

```
, 1.489999999999946, 1.489999999999946, 1.489999999999946, 1.4919999999999458, 1.489999999999946, 1.489999999999946, 1.4859999999999465, 1.4889999999999461, 1.489999999999946, 1.4929999999999457, 1.4929999999999457, 1.4889999999999461, 1.4889999999999461, 1.4929999999999457, 1.4949999999999455, 1.4859999999999465, 1.4879999999999463, 1.4919999999999458, 1.4889999999999461, 1.4879999999999463, 1.4919999999999458, 1.4879999999999463, 1.489999999999946, 1.4949999999999455, 1.489999999999946, 1.489999999999946, 1.4889999999999461, 1.489999999999946, 1.490999999999946, 1.4919999999999458, 1.4879999999999463, 1.4929999999999457, 1.489999999999946, 1.4919999999999458, 1.4929999999999457, 1.4929999999999457, 1.4879999999999463, 1.4939999999999456, 1.4949999999999455, 1.4889999999999461, 1.4929999999999457, 1.4929999999999457, 1.490999999999946, 1.4929999999999457, 1.489999999999946, 1.4879999999999463, 1.4929999999999457, 1.4939999999999456, 1.4889999999999461, 1.490999999999946, 1.4939999999999456, 1.489999999999946, 1.490999999999946, 1.4849999999999466, 1.4889999999999461, 1.4939999999999456, 1.4879999999999463, 1.4879999999999463, 1.4879999999999463, 1.490999999999946, 1.4939999999999456, 1.490999999999946, 1.489999999999946, 1.4929999999999457, 1.4949999999999455, 1.4889999999999461, 1.4889999999999461, 1.4929999999999457, 1.4949999999999455, 1.4889999999999461, 1.4919999999999458, 1.4929999999999457, 1.4889999999999461, 1.489999999999946, 1.4919999999999458, 1.4869999999999464, 1.4919999999999458, 1.4879999999999463, 1.4939999999999456, 1.4929999999999457, 1.4879999999999463, 1.4939999999999456, 1.489999999999946, 1.4879999999999463, 1.4929999999999457, 1.4879999999999463, 1.489999999999946, 1.4939999999999456, 1.4929999999999457, 1.4939999999999456, 1.4919999999999458, 1.4889999999999461, 1.4849999999999466, 1.489999999999946, 1.4939999999999456, 1.4879999999999463, 1.4949999999999455, 1.490999999999946, 1.4929999999999457, 1.4889999999999461, 1.4939999999999456, 1.4869999999999464, 1.4939999999999456, 1.489999999999946, 1.490999999999946, 1.4929999999999457, 1.4889999999999461, 1.4889999999999461, 1.490999999999946, 1.490999999999946, 1.489999999999946, 1.490999999999946, 1.4839999999999467, 1.4919999999999458, 1.4929999999999457, 1.4879999999999463, 1.4889999999999461, 1.4929999999999457, 1.4879999999999463, 1.4889999999999461, 1.489999999999946, 1.4949999999999455, 1.4879999999999463, 1.4929999999999457, 1.4879999999999463, 1.489999999999946, 1.4889999999999461, 1.4949999999999455, 1.489999999999946, 1.4879999999999463, 1.490999999999946, 1.4879999999999463, 1.4839999999999467, 1.4879999999999463, 1.4889999999999461, 1.4939999999999456, 1.4879999999999463, 1.4939999999999456, 1.4889999999999461, 1.489999999999946, 1.4889999999999461, 1.4939999999999456, 1.489999999999946, 1.4869999999999464, 1.4889999999999461, 1.4859999999999465, 1.4869999999999464, 1.4919999999999458, 1.489999999999946, 1.4889999999999461, 1.490999999999946, 1.489999999999946, 1.4929999999999457, 1.4919999999999458, 1.489999999999946, 1.4949999999999455, 1.4939999999999456, 1.4929999999999457, 1.4869999999999464, 1.4889999999999461, 1.4889999999999461, 1.4919999999999458, 1.4929999999999457, 1.4939999999999456, 1.4859999999999465, 1.4929999999999457, 1.4869999999999464, 1.4839999999999467, 1.481999999999947, 1.4889999999999461, 1.4939999999999456, 1.490999999999946, 1.490999999999946, 1.4889999999999461, 1.489999999999946, 1.4929999999999457, 1.4929999999999457, 1.4939999999999456, 1.4929999999999457, 1.4889999999999461, 1.4889999999999461, 1.4879999999999463, 1.4869999999999464, 1.4859999999999465, 1.4929999999999457, 1.490999999999946, 1.4929999999999457, 1.4939999999999456, 1.4919999999999458, 1.4939999999999456, 1.4929999999999457, 1.4879999999999463, 1.490999999999946, 1.4939999999999456, 1.489999999999946, 1.489999999999946, 1.4919999999999458, 1.4939999999999456, 1.490999999999946, 1.4929999999999457, 1.4849999999999466, 1.490999999999946, 1.4929999999999457, 1.4919999999999458, 1.4869999999999464, 1.4889999999999461, 1.4939999999999456, 1.4939999999999456, 1.4929999999999457, 1.4929999999999457, 1.4939999999999456, 1.490999999999946, 1.490999999999946, 1.4879999999999463, 1.490999999999946, 1.4929999999999457, 1.4879999999999463, 1.489999999999946, 1.489999999999946, 1.4929999999999457, 1.4939999999999456, 1.490999999999946, 1.490999999999946, 1.4939999999999456, 1.4919999999999458, 1.4889999999999461, 1.4879999999999463, 1.490999999999946, 1.4919999999999458, 1.4919999999999458, 1.4889999999999461, 1.490999999999946, 1.4929999999999457, 1.4919999999999458, 1.4939999999999456, 1.490999999999946, 1.4939999999999456, 1.4939999999999456, 1.490999999999946, 1.4959999999999454, 1.4919999999999458, 1.4939999999999456, 1.4919999999999458, 1.490999999999946, 1.4879999999999463, 1.490999999999946, 1.489999999999946, 1.4919999999999458, 1.4919999999999458, 1.490999999999946, 1.4939999999999456, 1.4919999999999458, 1.490999999999946, 1.4939999999999456, 1.489999999999946, 1.4919999999999458, 1.489999999999946, 1.489999999999946, 1.4929999999999457, 1.4889999999999461, 1.4929999999999457, 1.4869999999999464, 1.4929999999999457, 1.490999999999946, 1.4959999999999454, 1.4889999999999461, 1.4919999999999458, 1.4929999999999457, 1.489999999999946, 1.4919999999999458, 1.4939999999999456, 1.4929999999999457, 1.4929999999999457, 1.4889999999999461, 1.4929999999999457, 1.4929999999999457, 1.4929999999999457, 1.489999999999946, 1.4949999999999455, 1.4889999999999461, 1.4919999999999458, 1.4929999999999457, 1.489999999999946, 1.4919999999999458, 1.490999999999946, 1.4889999999999461, 1.4929999999999457, 1.4959999999999454, 1.4889999999999461, 1.490999999999946, 1.4889999999999461, 1.4889999999999461, 1.4919999999999458, 1.4919999999999458, 1.4929999999999457, 1.4869999999999464, 1.4919999999999458, 1.489999999999946, 1.490999999999946, 1.4869999999999464, 1.489999999999946, 1.4879999999999463, 1.4929999999999457, 1.4939999999999456, 1.4929999999999457, 1.4929999999999457, 1.490999999999946, 1.490999999999946, 1.489999999999946, 1.4919999999999458, 1.4869999999999464, 1.490999999999946, 1.4949999999999455, 1.489999999999946, 1.4889999999999461, 1.4889999999999461, 1.4869999999999464, 1.4879999999999463, 1.4919999999999458, 1.4919999999999458, 1.4949999999999455, 1.4879999999999463, 1.4889999999999461, 1.4879999999999463, 1.4939999999999456, 1.4859999999999465, 1.4919999999999458, 1.4949999999999455, 1.4919999999999458, 1.4939999999999456, 1.489999999999946, 1.4929999999999457, 1.490999999999946, 1.4879999999999463, 1.490999999999946, 1.4939999999999456, 1.4919999999999458, 1.4879999999999463, 1.4859999999999465, 1.489999999999946, 1.490999999999946, 1.4929999999999457, 1.489999999999946, 1.4869999999999464, 1.4879999999999463, 1.4879999999999463, 1.490999999999946, 1.490999999999946, 1.4889999999999461, 1.489999999999946, 1.4919999999999458, 1.4929999999999457, 1.4889999999999461, 1.4919999999999458, 1.4889999999999461, 1.4919999999999458, 1.489999999999946, 1.4889999999999461, 1.4919999999999458, 1.490999999999946, 1.4919999999999458, 1.490999999999946, 1.4929999999999457, 1.4889999999999461, 1.4919999999999458, 1.490999999999946, 1.4939999999999456, 1.4939999999999456, 1.489999999999946, 1.4939999999999456, 1.4929999999999457, 1.490999999999946, 1.4869999999999464, 1.489999999999946, 1.4879999999999463, 1.490999999999946, 1.490999999999946, 1.4879999999999463, 1.4919999999999458, 1.490999999999946, 1.4869999999999464, 1.489999999999946, 1.490999999999946, 1.4919999999999458, 1.489999999999946, 1.4859999999999465, 1.4919999999999458, 1.4929999999999457, 1.4949999999999455, 1.4869999999999464, 1.489999999999946, 1.4879999999999463, 1.4929999999999457, 1.490999999999946, 1.490999999999946, 1.4929999999999457, 1.4919999999999458, 1.4919999999999458, 1.489999999999946, 1.490999999999946, 1.4919999999999458, 1.4919999999999458, 1.489999999999946, 1.4929999999999457, 1.4859999999999465, 1.4929999999999457, 1.4929999999999457, 1.4869999999999464, 1.489999999999946, 1.490999999999946, 1.4889999999999461, 1.4879999999999463, 1.490999999999946, 1.4879999999999463, 1.490999999999946, 1.4869999999999464, 1.4929999999999457, 1.4929999999999457, 1.4959999999999454, 1.4919999999999458, 1.4929999999999457, 1.490999999999946, 1.4889999999999461, 1.4919999999999458, 1.4919999999999458, 1.4859999999999465, 1.4889999999999461, 1.490999999999946, 1.4939999999999456, 1.4949999999999455, 1.4859999999999465, 1.490999999999946, 1.490999999999946, 1.4929999999999457, 1.489999999999946, 1.489999999999946, 1.4919999999999458, 1.490999999999946, 1.4889999999999461, 1.4919999999999458, 1.4889999999999461, 1.489999999999946, 1.4889999999999461, 1.4889999999999461, 1.489999999999946, 1.4919999999999458, 1.490999999999946, 1.4889999999999461, 1.4919999999999458, 1.490999999999946, 1.4889999999999461, 1.4869999999999464, 1.4919999999999458, 1.4919999999999458, 1.490999999999946, 1.4889999999999461, 1.4919999999999458, 1.4869999999999464, 1.4949999999999455, 1.4859999999999465, 1.4879999999999463, 1.4929999999999457, 1.4919999999999458, 1.4919999999999458, 1.489999999999946, 1.4879999999999463, 1.490999999999946, 1.4889999999999461, 1.489999999999946, 1.4869999999999464, 1.4879999999999463, 1.4879999999999463, 1.4929999999999457, 1.490999999999946, 1.4889999999999461, 1.489999999999946, 1.490999999999946, 1.489999999999946, 1.4859999999999465, 1.4929999999999457, 1.4859999999999465, 1.489999999999946, 1.4849999999999466, 1.4859999999999465, 1.4919999999999458, 1.4929999999999457, 1.490999999999946, 1.4929999999999457, 1.4889999999999461, 1.4949999999999455, 1.4849999999999466, 1.490999999999946, 1.489999999999946, 1.4879999999999463, 1.4929999999999457, 1.4919999999999458, 1.489999999999946, 1.4929999999999457, 1.490999999999946, 1.4889999999999461, 1.4929999999999457, 1.490999999999946, 1.490999999999946, 1.4919999999999458, 1.4959999999999454, 1.4949999999999455, 1.4929999999999457, 1.4919999999999458, 1.4929999999999457, 1.4859999999999465, 1.4879999999999463, 1.4879999999999463, 1.4929999999999457, 1.4889999999999461, 1.489999999999946, 1.490999999999946, 1.4889999999999461, 1.4889999999999461, 1.4949999999999455, 1.4919999999999458, 1.4929999999999457, 1.489999999999946, 1.4889999999999461, 1.4949999999999455, 1.4889999999999461, 1.4879999999999463, 1.489999999999946, 1.4889999999999461, 1.4879999999999463, 1.4929999999999457, 1.4929999999999457, 1.4939999999999456, 1.4949999999999455, 1.4939999999999456, 1.490999999999946, 1.490999999999946, 1.4879999999999463, 1.4889999999999461, 1.489999999999946, 1.490999999999946, 1.4879999999999463, 1.489999999999946, 1.4859999999999465, 1.4889999999999461, 1.4879999999999463, 1.490999999999946, 1.4919999999999458, 1.4859999999999465, 1.4879999999999463, 1.4949999999999455, 1.490999999999946, 1.4929999999999457, 1.4919999999999458, 1.490999999999946, 1.4919999999999458, 1.4929999999999457, 1.4879999999999463, 1.4949999999999455, 1.490999999999946, 1.4919999999999458, 1.4879999999999463, 1.4889999999999461, 1.4929999999999457, 1.4879999999999463, 1.4869999999999464, 1.4849999999999466, 1.489999999999946, 1.490999999999946, 1.4919999999999458, 1.4889999999999461, 1.4889999999999461, 1.4919999999999458, 1.490999999999946, 1.4889999999999461, 1.4889999999999461, 1.4939999999999456, 1.4879999999999463, 1.4879999999999463, 1.4929999999999457, 1.4869999999999464, 1.4889999999999461, 1.4919999999999458, 1.4939999999999456, 1.4919999999999458, 1.4929999999999457, 1.4939999999999456, 1.4919999999999458, 1.4889999999999461, 1.4939999999999456, 1.4959999999999454, 1.4919999999999458, 1.489999999999946, 1.4929999999999457, 1.4919999999999458, 1.4869999999999464, 1.4859999999999465, 1.490999999999946, 1.489999999999946, 1.489999999999946, 1.4859999999999465, 1.4889999999999461, 1.4939999999999456, 1.489999999999946, 1.4929999999999457, 1.4889999999999461, 1.4929999999999457, 1.4919999999999458, 1.4869999999999464, 1.4929999999999457, 1.4939999999999456, 1.490999999999946, 1.4889999999999461, 1.4859999999999465, 1.489999999999946, 1.489999999999946, 1.4919999999999458, 1.4919999999999458, 1.4889999999999461, 1.4869999999999464, 1.489999999999946, 1.4929999999999457, 1.4889999999999461, 1.4919999999999458, 1.4879999999999463, 1.4949999999999455, 1.489999999999946, 1.4929999999999457, 1.490999999999946, 1.490999999999946, 1.4889999999999461, 1.4919999999999458, 1.4889999999999461, 1.490999999999946, 1.4929999999999457, 1.489999999999946, 1.490999999999946, 1.4889999999999461, 1.489999999999946, 1.490999999999946, 1.4879999999999463, 1.4929999999999457, 1.4929999999999457, 1.4919999999999458, 1.4859999999999465, 1.4969999999999453, 1.4949999999999455, 1.4879999999999463, 1.4859999999999465, 1.4919999999999458, 1.4949999999999455, 1.4879999999999463, 1.4939999999999456, 1.4929999999999457, 1.4919999999999458, 1.4859999999999465, 1.4939999999999456, 1.4939999999999456, 1.490999999999946, 1.4879999999999463, 1.4879999999999463, 1.489999999999946, 1.490999999999946, 1.4919999999999458, 1.4929999999999457, 1.490999999999946, 1.4939999999999456, 1.4919999999999458, 1.4889999999999461, 1.489999999999946, 1.489999999999946, 1.4939999999999456, 1.4929999999999457, 1.4939999999999456, 1.4969999999999453, 1.490999999999946, 1.490999999999946, 1.4929999999999457, 1.490999999999946, 1.4939999999999456, 1.490999999999946, 1.489999999999946, 1.4889999999999461, 1.489999999999946, 1.490999999999946, 1.4949999999999455, 1.490999999999946, 1.4949999999999455, 1.4839999999999467, 1.4969999999999453, 1.490999999999946, 1.4869999999999464, 1.4919999999999458, 1.4839999999999467, 1.4929999999999457, 1.4879999999999463, 1.490999999999946, 1.4889999999999461, 1.4879999999999463, 1.4929999999999457, 1.4889999999999461, 1.490999999999946, 1.489999999999946, 1.4889999999999461, 1.490999999999946, 1.4859999999999465, 1.4889999999999461, 1.4949999999999455, 1.4929999999999457, 1.490999999999946, 1.4939999999999456, 1.4889999999999461, 1.4939999999999456, 1.490999999999946, 1.4919999999999458, 1.4919999999999458, 1.489999999999946, 1.489999999999946, 1.4879999999999463, 1.4839999999999467, 1.490999999999946, 1.4889999999999461, 1.489999999999946, 1.4929999999999457, 1.4929999999999457, 1.490999999999946, 1.4889999999999461, 1.4859999999999465, 1.4879999999999463, 1.490999999999946, 1.481999999999947, 1.489999999999946, 1.490999999999946, 1.4929999999999457, 1.4919999999999458, 1.4939999999999456, 1.4929999999999457, 1.489999999999946, 1.4869999999999464, 1.4919999999999458, 1.4869999999999464, 1.489999999999946, 1.4919999999999458, 1.4919999999999458, 1.490999999999946, 1.490999999999946, 1.489999999999946, 1.4889999999999461, 1.490999999999946, 1.4879999999999463, 1.4939999999999456, 1.4889999999999461, 1.4919999999999458, 1.4889999999999461, 1.4889999999999461, 1.4919999999999458, 1.4879999999999463, 1.4919999999999458, 1.4949999999999455, 1.4939999999999456, 1.490999999999946, 1.4919999999999458, 1.4919999999999458, 1.4839999999999467, 1.4879999999999463, 1.490999999999946, 1.4919999999999458, 1.4929999999999457, 1.4889999999999461, 1.4939999999999456, 1.4939999999999456, 1.4919999999999458, 1.4919999999999458, 1.4879999999999463, 1.4939999999999456, 1.4919999999999458, 1.489999999999946, 1.4889999999999461, 1.4879999999999463, 1.4939999999999456, 1.490999999999946, 1.4959999999999454, 1.489999999999946, 1.4879999999999463, 1.4889999999999461, 1.4929999999999457, 1.4929999999999457, 1.4929999999999457, 1.4959999999999454, 1.4949999999999455, 1.4939999999999456, 1.4889999999999461, 1.490999999999946, 1.489999999999946, 1.4919999999999458, 1.4879999999999463, 1.4929999999999457, 1.489999999999946, 1.490999999999946, 1.4919999999999458, 1.490999999999946, 1.489999999999946, 1.490999999999946, 1.489999999999946, 1.489999999999946, 1.4919999999999458, 1.489999999999946, 1.489999999999946, 1.490999999999946, 1.4929999999999457, 1.490999999999946, 1.4929999999999457, 1.489999999999946, 1.490999999999946, 1.4889999999999461, 1.490999999999946, 1.4929999999999457, 1.4929999999999457, 1.4869999999999464, 1.489999999999946, 1.4889999999999461, 1.4919999999999458, 1.489999999999946, 1.490999999999946, 1.4889999999999461, 1.489999999999946, 1.4889999999999461, 1.4939999999999456, 1.4929999999999457, 1.4879999999999463, 1.4949999999999455, 1.4889999999999461, 1.4949999999999455, 1.4929999999999457, 1.4879999999999463, 1.4939999999999456, 1.4929999999999457, 1.489999999999946, 1.4879999999999463, 1.4919999999999458, 1.489999999999946, 1.4879999999999463, 1.4939999999999456, 1.490999999999946, 1.4919999999999458, 1.4919999999999458, 1.489999999999946, 1.4889999999999461, 1.4929999999999457, 1.4919999999999458, 1.489999999999946, 1.489999999999946, 1.4869999999999464, 1.4889999999999461, 1.4919999999999458, 1.4949999999999455, 1.490999999999946, 1.489999999999946, 1.4879999999999463, 1.4879999999999463, 1.4879999999999463, 1.4879999999999463, 1.4939999999999456, 1.4879999999999463, 1.489999999999946, 1.4889999999999461, 1.4919999999999458, 1.4929999999999457, 1.490999999999946, 1.4919999999999458, 1.4939999999999456, 1.490999999999946, 1.4919999999999458, 1.4869999999999464, 1.489999999999946, 1.490999999999946, 1.490999999999946, 1.4889999999999461, 1.4879999999999463, 1.4929999999999457, 1.490999999999946, 1.4939999999999456, 1.490999999999946, 1.4939999999999456, 1.4869999999999464, 1.489999999999946, 1.490999999999946, 1.4929999999999457, 1.4889999999999461, 1.4869999999999464, 1.4889999999999461, 1.490999999999946, 1.489999999999946, 1.490999999999946, 1.4879999999999463, 1.4919999999999458, 1.4939999999999456, 1.4919999999999458, 1.4879999999999463, 1.4919999999999458, 1.4869999999999464, 1.490999999999946, 1.4929999999999457, 1.4929999999999457, 1.490999999999946, 1.4919999999999458, 1.4939999999999456, 1.4919999999999458, 1.4889999999999461, 1.4869999999999464, 1.489999999999946, 1.4919999999999458, 1.489999999999946, 1.4949999999999455, 1.4889999999999461, 1.490999999999946, 1.489999999999946, 1.4929999999999457, 1.4869999999999464, 1.4879999999999463, 1.4889999999999461, 1.489999999999946, 1.490999999999946, 1.4889999999999461, 1.4879999999999463, 1.489999999999946, 1.4929999999999457, 1.4889999999999461, 1.490999999999946, 1.490999999999946, 1.4889999999999461, 1.4869999999999464, 1.4869999999999464, 1.490999999999946, 1.489999999999946, 1.4879999999999463, 1.4859999999999465, 1.4929999999999457, 1.4889999999999461, 1.4939999999999456, 1.4939999999999456, 1.4919999999999458, 1.4919999999999458, 1.4869999999999464, 1.490999999999946, 1.4929999999999457, 1.4929999999999457, 1.4939999999999456, 1.489999999999946, 1.4889999999999461, 1.4879999999999463, 1.490999999999946, 1.490999999999946, 1.4929999999999457, 1.489999999999946, 1.4919999999999458, 1.4939999999999456, 1.4939999999999456, 1.4859999999999465, 1.4919999999999458, 1.4879999999999463, 1.4929999999999457, 1.489999999999946, 1.490999999999946, 1.4929999999999457, 1.4859999999999465, 1.4869999999999464, 1.4879999999999463, 1.4879999999999463, 1.4919999999999458, 1.489999999999946, 1.4919999999999458, 1.489999999999946, 1.4879999999999463, 1.489999999999946, 1.4939999999999456, 1.4889999999999461, 1.4869999999999464, 1.4869999999999464, 1.489999999999946, 1.4889999999999461, 1.4939999999999456, 1.4939999999999456, 1.4919999999999458, 1.4929999999999457, 1.4889999999999461, 1.4879999999999463, 1.4929999999999457, 1.4919999999999458, 1.4879999999999463, 1.4949999999999455, 1.490999999999946, 1.4929999999999457, 1.4869999999999464, 1.4929999999999457, 1.4889999999999461, 1.4939999999999456, 1.4939999999999456, 1.4929999999999457, 1.4889999999999461, 1.489999999999946, 1.4939999999999456, 1.4869999999999464, 1.489999999999946, 1.4889999999999461, 1.4879999999999463, 1.490999999999946, 1.4869999999999464, 1.4919999999999458, 1.4929999999999457, 1.489999999999946, 1.4929999999999457, 1.4939999999999456, 1.4929999999999457, 1.4849999999999466, 1.489999999999946, 1.4919999999999458, 1.490999999999946, 1.489999999999946, 1.489999999999946, 1.4919999999999458, 1.4869999999999464, 1.489999999999946, 1.4859999999999465, 1.489999999999946, 1.4919999999999458, 1.4919999999999458, 1.489999999999946, 1.4919999999999458, 1.4929999999999457, 1.490999999999946, 1.489999999999946, 1.490999999999946, 1.490999999999946, 1.489999999999946, 1.4939999999999456, 1.489999999999946, 1.4929999999999457, 1.4969999999999453, 1.490999999999946, 1.490999999999946, 1.4959999999999454, 1.4949999999999455, 1.4839999999999467, 1.4869999999999464, 1.4879999999999463, 1.4919999999999458, 1.4879999999999463, 1.490999999999946, 1.4889999999999461, 1.4929999999999457, 1.4919999999999458, 1.490999999999946, 1.4869999999999464, 1.4949999999999455, 1.4889999999999461, 1.4879999999999463, 1.4949999999999455, 1.4879999999999463, 1.4919999999999458, 1.489999999999946, 1.4879999999999463, 1.4879999999999463, 1.489999999999946, 1.4929999999999457, 1.4939999999999456, 1.489999999999946, 1.4879999999999463, 1.4879999999999463, 1.4919999999999458, 1.4919999999999458, 1.4949999999999455, 1.4929999999999457, 1.489999999999946, 1.4879999999999463, 1.489999999999946, 1.489999999999946, 1.490999999999946, 1.4849999999999466, 1.4939999999999456, 1.4929999999999457, 1.4939999999999456, 1.4889999999999461, 1.489999999999946, 1.489999999999946, 1.4889999999999461, 1.489999999999946, 1.4869999999999464, 1.4919999999999458, 1.490999999999946, 1.489999999999946, 1.4879999999999463, 1.4889999999999461, 1.489999999999946, 1.4939999999999456, 1.4959999999999454, 1.4929999999999457, 1.4919999999999458, 1.4869999999999464, 1.4889999999999461, 1.4939999999999456, 1.490999999999946, 1.4949999999999455, 1.4919999999999458, 1.4919999999999458, 1.4919999999999458, 1.4889999999999461, 1.490999999999946, 1.490999999999946, 1.4869999999999464, 1.490999999999946, 1.4929999999999457, 1.4929999999999457, 1.4889999999999461, 1.490999999999946, 1.4939999999999456, 1.4929999999999457, 1.4929999999999457, 1.490999999999946, 1.4939999999999456, 1.4919999999999458, 1.489999999999946, 1.490999999999946, 1.489999999999946, 1.4919999999999458, 1.4889999999999461, 1.4949999999999455, 1.4929999999999457, 1.4869999999999464, 1.4939999999999456, 1.489999999999946, 1.489999999999946, 1.4919999999999458, 1.489999999999946, 1.489999999999946, 1.490999999999946, 1.4889999999999461, 1.4869999999999464, 1.4849999999999466, 1.489999999999946, 1.490999999999946, 1.4949999999999455, 1.4869999999999464, 1.4889999999999461, 1.4889999999999461, 1.489999999999946, 1.4889999999999461, 1.490999999999946, 1.490999999999946, 1.4929999999999457, 1.4919999999999458, 1.4919999999999458, 1.4959999999999454, 1.4879999999999463, 1.4919999999999458, 1.4929999999999457, 1.4879999999999463, 1.4889999999999461, 1.489999999999946, 1.490999999999946, 1.4929999999999457, 1.490999999999946, 1.490999999999946, 1.4919999999999458, 1.4949999999999455, 1.4929999999999457, 1.4919999999999458, 1.489999999999946, 1.4859999999999465, 1.4879999999999463, 1.4919999999999458, 1.490999999999946, 1.4929999999999457, 1.4929999999999457, 1.4889999999999461, 1.4939999999999456, 1.489999999999946, 1.4919999999999458, 1.4929999999999457, 1.490999999999946, 1.4919999999999458, 1.489999999999946, 1.4929999999999457, 1.4919999999999458, 1.4879999999999463, 1.489999999999946, 1.4859999999999465, 1.4889999999999461, 1.4889999999999461, 1.4929999999999457, 1.4889999999999461, 1.489999999999946, 1.489999999999946, 1.4929999999999457, 1.4939999999999456, 1.4889999999999461, 1.489999999999946, 1.4929999999999457, 1.4919999999999458, 1.4879999999999463, 1.4929999999999457, 1.4879999999999463, 1.490999999999946, 1.4889999999999461, 1.4889999999999461, 1.4879999999999463, 1.4939999999999456, 1.4929999999999457, 1.4919999999999458, 1.4919999999999458, 1.4949999999999455, 1.4889999999999461, 1.490999999999946, 1.4919999999999458, 1.490999999999946, 1.489999999999946, 1.489999999999946, 1.4929999999999457, 1.4879999999999463, 1.4919999999999458, 1.4889999999999461, 1.4879999999999463, 1.4869999999999464, 1.490999999999946, 1.4929999999999457, 1.4869999999999464, 1.4919999999999458, 1.4859999999999465, 1.4939999999999456, 1.4879999999999463, 1.4889999999999461, 1.4889999999999461, 1.490999999999946, 1.490999999999946, 1.4889999999999461, 1.4919999999999458, 1.4929999999999457, 1.4889999999999461, 1.490999999999946, 1.4889999999999461, 1.4879999999999463, 1.4889999999999461, 1.4879999999999463, 1.489999999999946, 1.4929999999999457, 1.4869999999999464, 1.489999999999946, 1.489999999999946, 1.490999999999946, 1.4889999999999461, 1.4949999999999455, 1.490999999999946, 1.4849999999999466, 1.4859999999999465, 1.4939999999999456, 1.490999999999946, 1.4879999999999463, 1.4929999999999457, 1.4939999999999456, 1.490999999999946, 1.489999999999946, 1.4889999999999461, 1.4879999999999463, 1.4859999999999465, 1.4929999999999457, 1.4929999999999457, 1.4929999999999457, 1.4889999999999461, 1.4879999999999463, 1.489999999999946, 1.490999999999946, 1.490999999999946, 1.489999999999946, 1.4919999999999458, 1.490999999999946, 1.4929999999999457, 1.489999999999946, 1.4889999999999461, 1.4869999999999464, 1.4949999999999455, 1.4929999999999457, 1.4879999999999463, 1.4939999999999456, 1.490999999999946, 1.489999999999946, 1.4889999999999461, 1.4929999999999457, 1.489999999999946, 1.4939999999999456, 1.4919999999999458, 1.489999999999946, 1.4879999999999463, 1.4929999999999457, 1.4849999999999466, 1.4869999999999464, 1.4929999999999457, 1.4879999999999463, 1.489999999999946, 1.490999999999946, 1.4929999999999457, 1.4939999999999456, 1.490999999999946, 1.4879999999999463, 1.4879999999999463, 1.490999999999946, 1.490999999999946, 1.490999999999946, 1.4959999999999454, 1.4929999999999457, 1.4919999999999458, 1.490999999999946, 1.4929999999999457, 1.490999999999946, 1.4919999999999458, 1.489999999999946, 1.490999999999946, 1.4929999999999457, 1.489999999999946, 1.490999999999946, 1.4889999999999461, 1.4929999999999457, 1.490999999999946, 1.4919999999999458, 1.4929999999999457, 1.489999999999946, 1.489999999999946, 1.4919999999999458, 1.489999999999946, 1.4859999999999465, 1.4879999999999463, 1.4869999999999464, 1.4939999999999456, 1.4879999999999463, 1.4919999999999458, 1.489999999999946, 1.490999999999946, 1.490999999999946, 1.4919999999999458, 1.4889999999999461, 1.489999999999946, 1.4919999999999458, 1.489999999999946, 1.489999999999946, 1.4859999999999465, 1.4949999999999455, 1.4879999999999463, 1.4919999999999458, 1.4879999999999463, 1.489999999999946, 1.489999999999946, 1.4919999999999458, 1.490999999999946, 1.489999999999946, 1.4879999999999463, 1.4879999999999463, 1.4879999999999463, 1.4939999999999456, 1.4939999999999456, 1.4929999999999457, 1.4869999999999464, 1.4929999999999457, 1.4879999999999463, 1.4939999999999456, 1.4919999999999458, 1.4889999999999461, 1.4869999999999464, 1.4889999999999461, 1.490999999999946, 1.4949999999999455, 1.4929999999999457, 1.489999999999946, 1.489999999999946, 1.4929999999999457, 1.4889999999999461, 1.4869999999999464, 1.489999999999946, 1.4879999999999463, 1.490999999999946, 1.4889999999999461, 1.489999999999946, 1.4919999999999458, 1.4879999999999463, 1.4939999999999456, 1.490999999999946, 1.4919999999999458, 1.4869999999999464, 1.4919999999999458, 1.490999999999946, 1.4939999999999456, 1.4929999999999457, 1.4949999999999455, 1.4919999999999458, 1.4929999999999457, 1.489999999999946, 1.490999999999946, 1.4879999999999463, 1.4929999999999457, 1.490999999999946, 1.490999999999946, 1.4869999999999464, 1.4919999999999458, 1.4939999999999456, 1.4919999999999458, 1.4879999999999463, 1.490999999999946, 1.489999999999946, 1.4929999999999457, 1.4929999999999457, 1.4919999999999458, 1.490999999999946, 1.489999999999946, 1.4869999999999464, 1.4919999999999458, 1.4929999999999457, 1.489999999999946, 1.4949999999999455, 1.489999999999946, 1.490999999999946, 1.490999999999946, 1.4939999999999456, 1.4929999999999457, 1.4929999999999457, 1.4949999999999455, 1.4849999999999466, 1.490999999999946, 1.4879999999999463, 1.4889999999999461, 1.4939999999999456, 1.489999999999946, 1.489999999999946, 1.489999999999946, 1.4949999999999455, 1.4929999999999457, 1.4919999999999458, 1.489999999999946, 1.490999999999946, 1.4869999999999464, 1.4939999999999456, 1.489999999999946, 1.4889999999999461, 1.4929999999999457, 1.490999999999946, 1.4889999999999461, 1.4929999999999457, 1.4939999999999456, 1.490999999999946, 1.4919999999999458, 1.4929999999999457, 1.4839999999999467, 1.490999999999946, 1.489999999999946, 1.4939999999999456, 1.490999999999946, 1.4939999999999456, 1.4919999999999458, 1.489999999999946, 1.4889999999999461, 1.4939999999999456, 1.4879999999999463, 1.489999999999946, 1.490999999999946, 1.4929999999999457, 1.4879999999999463, 1.4869999999999464, 1.4889999999999461, 1.4919999999999458, 1.4889999999999461, 1.490999999999946, 1.4919999999999458, 1.4929999999999457, 1.4939999999999456, 1.4889999999999461, 1.4949999999999455, 1.4939999999999456, 1.4929999999999457, 1.4929999999999457, 1.4879999999999463, 1.4889999999999461, 1.489999999999946, 1.4879999999999463, 1.4889999999999461, 1.4929999999999457, 1.4949999999999455, 1.4939999999999456, 1.4919999999999458, 1.4889999999999461, 1.4879999999999463, 1.4839999999999467, 1.4919999999999458, 1.4929999999999457, 1.4889999999999461, 1.4889999999999461, 1.490999999999946, 1.4929999999999457, 1.489999999999946, 1.4929999999999457, 1.490999999999946, 1.4919999999999458, 1.490999999999946, 1.4929999999999457, 1.4879999999999463, 1.490999999999946, 1.489999999999946, 1.4919999999999458, 1.4929999999999457, 1.4889999999999461, 1.4869999999999464, 1.490999999999946, 1.4939999999999456, 1.4919999999999458, 1.4929999999999457, 1.4879999999999463, 1.4849999999999466, 1.4919999999999458, 1.4859999999999465, 1.490999999999946, 1.4889999999999461, 1.4919999999999458, 1.4929999999999457, 1.4939999999999456, 1.4929999999999457, 1.4889999999999461, 1.4889999999999461, 1.4929999999999457, 1.4919999999999458, 1.4919999999999458, 1.4929999999999457, 1.4879999999999463, 1.4929999999999457, 1.4919999999999458, 1.4879999999999463, 1.4939999999999456, 1.490999999999946, 1.489999999999946, 1.489999999999946, 1.489999999999946, 1.4939999999999456, 1.4889999999999461, 1.4929999999999457, 1.489999999999946, 1.4869999999999464, 1.490999999999946, 1.489999999999946, 1.490999999999946, 1.4879999999999463, 1.4939999999999456, 1.4929999999999457, 1.4929999999999457, 1.489999999999946, 1.489999999999946, 1.489999999999946, 1.489999999999946, 1.4919999999999458, 1.4879999999999463, 1.4879999999999463, 1.4919999999999458, 1.4919999999999458, 1.4949999999999455, 1.489999999999946, 1.4879999999999463, 1.4939999999999456, 1.489999999999946, 1.489999999999946, 1.489999999999946, 1.4889999999999461, 1.4919999999999458, 1.4889999999999461, 1.4919999999999458, 1.4889999999999461, 1.489999999999946, 1.4889999999999461, 1.490999999999946, 1.489999999999946, 1.490999999999946, 1.4889999999999461, 1.4919999999999458, 1.489999999999946, 1.490999999999946, 1.4949999999999455, 1.4879999999999463, 1.490999999999946, 1.489999999999946, 1.4889999999999461, 1.490999999999946, 1.489999999999946, 1.4879999999999463, 1.489999999999946, 1.4879999999999463, 1.4949999999999455, 1.4849999999999466, 1.4919999999999458, 1.4919999999999458, 1.4869999999999464, 1.489999999999946, 1.4919999999999458, 1.489999999999946, 1.4939999999999456, 1.4889999999999461, 1.4869999999999464, 1.489999999999946, 1.4929999999999457, 1.489999999999946, 1.4939999999999456, 1.4889999999999461, 1.489999999999946, 1.489999999999946, 1.490999999999946, 1.4959999999999454, 1.4919999999999458, 1.489999999999946, 1.4889999999999461, 1.490999999999946, 1.4939999999999456, 1.490999999999946, 1.4939999999999456, 1.4889999999999461, 1.4929999999999457, 1.489999999999946, 1.489999999999946, 1.490999999999946, 1.4889999999999461, 1.4889999999999461, 1.4939999999999456, 1.4929999999999457, 1.489999999999946, 1.4869999999999464, 1.4949999999999455, 1.4919999999999458, 1.4919999999999458, 1.4919999999999458, 1.489999999999946, 1.4919999999999458, 1.489999999999946, 1.4939999999999456, 1.489999999999946, 1.489999999999946, 1.4919999999999458, 1.4919999999999458, 1.4879999999999463, 1.4879999999999463, 1.489999999999946, 1.4919999999999458, 1.489999999999946, 1.4919999999999458, 1.490999999999946, 1.4929999999999457, 1.489999999999946, 1.4879999999999463, 1.4889999999999461, 1.4849999999999466, 1.489999999999946, 1.4889999999999461, 1.4879999999999463, 1.489999999999946, 1.4929999999999457, 1.4889999999999461, 1.4919999999999458, 1.489999999999946, 1.490999999999946, 1.4929999999999457, 1.489999999999946, 1.4889999999999461, 1.489999999999946, 1.4889999999999461, 1.4919999999999458, 1.489999999999946, 1.490999999999946, 1.4869999999999464, 1.490999999999946, 1.4939999999999456, 1.4879999999999463, 1.4869999999999464, 1.4929999999999457, 1.4869999999999464, 1.4889999999999461, 1.4939999999999456, 1.4889999999999461, 1.489999999999946, 1.489999999999946, 1.490999999999946, 1.489999999999946, 1.4849999999999466, 1.490999999999946, 1.490999999999946, 1.4929999999999457, 1.490999999999946, 1.489999999999946, 1.4919999999999458, 1.4889999999999461, 1.4929999999999457, 1.4889999999999461, 1.4849999999999466, 1.4869999999999464, 1.4919999999999458, 1.489999999999946, 1.490999999999946, 1.490999999999946, 1.489999999999946, 1.489999999999946, 1.489999999999946, 1.4929999999999457, 1.4929999999999457, 1.489999999999946, 1.4949999999999455, 1.4929999999999457, 1.4859999999999465, 1.4939999999999456, 1.4869999999999464, 1.4879999999999463, 1.4889999999999461, 1.490999999999946, 1.489999999999946, 1.490999999999946, 1.4869999999999464, 1.4939999999999456, 1.4889999999999461, 1.4879999999999463, 1.4869999999999464, 1.489999999999946, 1.490999999999946, 1.4929999999999457, 1.4939999999999456, 1.4919999999999458, 1.4859999999999465, 1.489999999999946, 1.4939999999999456, 1.4889999999999461, 1.4939999999999456, 1.4889999999999461, 1.4939999999999456, 1.4939999999999456, 1.490999999999946, 1.4879999999999463, 1.4929999999999457, 1.4879999999999463, 1.4959999999999454, 1.4849999999999466, 1.4889999999999461, 1.4889999999999461, 1.4889999999999461, 1.4919999999999458, 1.4929999999999457, 1.4859999999999465, 1.4969999999999453, 1.490999999999946, 1.4889999999999461, 1.489999999999946, 1.4889999999999461, 1.489999999999946, 1.490999999999946, 1.4829999999999468, 1.4889999999999461, 1.4919999999999458, 1.490999999999946, 1.4879999999999463, 1.4949999999999455, 1.4889999999999461, 1.4889999999999461, 1.4889999999999461, 1.4919999999999458, 1.4889999999999461, 1.4859999999999465, 1.489999999999946, 1.4919999999999458, 1.4939999999999456, 1.4919999999999458, 1.4929999999999457, 1.489999999999946, 1.4869999999999464, 1.490999999999946, 1.4939999999999456, 1.4949999999999455, 1.4879999999999463, 1.489999999999946, 1.4949999999999455, 1.490999999999946, 1.4939999999999456, 1.489999999999946, 1.489999999999946, 1.4919999999999458, 1.489999999999946, 1.4919999999999458, 1.4929999999999457, 1.4889999999999461, 1.4879999999999463, 1.489999999999946, 1.4889999999999461, 1.490999999999946, 1.4919999999999458, 1.4919999999999458, 1.490999999999946, 1.4929999999999457, 1.4919999999999458, 1.4849999999999466, 1.4949999999999455, 1.4919999999999458, 1.4929999999999457, 1.489999999999946, 1.490999999999946, 1.489999999999946, 1.4939999999999456, 1.490999999999946, 1.490999999999946, 1.4889999999999461, 1.489999999999946, 1.4939999999999456, 1.490999999999946, 1.489999999999946, 1.4939999999999456, 1.4939999999999456, 1.4889999999999461, 1.490999999999946, 1.489999999999946, 1.489999999999946, 1.4879999999999463, 1.4929999999999457, 1.4879999999999463, 1.4919999999999458, 1.489999999999946, 1.4919999999999458, 1.4929999999999457, 1.490999999999946, 1.4919999999999458, 1.489999999999946, 1.4939999999999456, 1.4919999999999458, 1.4889999999999461, 1.490999999999946, 1.4929999999999457, 1.4929999999999457, 1.490999999999946, 1.4879999999999463, 1.4859999999999465, 1.490999999999946, 1.4929999999999457, 1.490999999999946, 1.4929999999999457, 1.4929999999999457, 1.4929999999999457, 1.4919999999999458, 1.489999999999946, 1.4919999999999458, 1.489999999999946, 1.4869999999999464, 1.490999999999946, 1.4939999999999456, 1.490999999999946, 1.4919999999999458, 1.4919999999999458, 1.490999999999946, 1.489999999999946, 1.4929999999999457, 1.4879999999999463, 1.4919999999999458, 1.4889999999999461, 1.489999999999946, 1.490999999999946, 1.4929999999999457, 1.489999999999946, 1.4889999999999461, 1.4929999999999457, 1.4949999999999455, 1.4879999999999463, 1.489999999999946, 1.490999999999946, 1.4859999999999465, 1.4919999999999458, 1.490999999999946, 1.4919999999999458, 1.489999999999946, 1.4939999999999456, 1.4919999999999458, 1.489999999999946, 1.489999999999946, 1.4859999999999465, 1.4919999999999458, 1.4869999999999464, 1.490999999999946, 1.4959999999999454, 1.4939999999999456, 1.489999999999946, 1.4879999999999463, 1.490999999999946, 1.4869999999999464, 1.4879999999999463, 1.4919999999999458, 1.4929999999999457, 1.4889999999999461, 1.489999999999946, 1.4869999999999464, 1.4879999999999463, 1.4939999999999456, 1.4929999999999457, 1.4889999999999461, 1.4869999999999464, 1.4939999999999456, 1.4919999999999458, 1.4919999999999458, 1.4889999999999461, 1.4919999999999458, 1.4889999999999461, 1.4919999999999458, 1.490999999999946, 1.4889999999999461, 1.4879999999999463, 1.4919999999999458, 1.4929999999999457, 1.490999999999946, 1.490999999999946, 1.489999999999946, 1.4919999999999458, 1.4919999999999458, 1.490999999999946, 1.4889999999999461, 1.4939999999999456, 1.4879999999999463, 1.4889999999999461, 1.4919999999999458, 1.489999999999946, 1.4929999999999457, 1.4869999999999464, 1.4879999999999463, 1.4929999999999457, 1.4929999999999457, 1.4919999999999458, 1.4919999999999458, 1.4839999999999467, 1.490999999999946, 1.4919999999999458, 1.4939999999999456, 1.4939999999999456, 1.4879999999999463, 1.4919999999999458, 1.490999999999946, 1.4939999999999456, 1.490999999999946, 1.4929999999999457, 1.4919999999999458, 1.489999999999946, 1.4949999999999455, 1.489999999999946, 1.4959999999999454, 1.489999999999946, 1.490999999999946, 1.4959999999999454, 1.490999999999946, 1.4939999999999456, 1.4919999999999458, 1.4859999999999465, 1.4879999999999463, 1.4939999999999456, 1.4889999999999461, 1.4939999999999456, 1.489999999999946, 1.489999999999946, 1.4889999999999461, 1.4949999999999455, 1.489999999999946, 1.4929999999999457, 1.490999999999946, 1.489999999999946, 1.4859999999999465, 1.4919999999999458, 1.4919999999999458, 1.489999999999946, 1.4879999999999463, 1.4939999999999456, 1.490999999999946, 1.4929999999999457, 1.4929999999999457, 1.489999999999946, 1.4939999999999456, 1.4869999999999464, 1.4929999999999457, 1.4939999999999456, 1.4929999999999457, 1.489999999999946, 1.4919999999999458, 1.490999999999946, 1.4879999999999463, 1.4939999999999456, 1.4919999999999458, 1.4969999999999453, 1.4889999999999461, 1.489999999999946, 1.4939999999999456, 1.4939999999999456, 1.4929999999999457, 1.4939999999999456, 1.4889999999999461, 1.4869999999999464, 1.4919999999999458, 1.4939999999999456, 1.4929999999999457, 1.4929999999999457, 1.4939999999999456, 1.4869999999999464, 1.489999999999946, 1.489999999999946, 1.4939999999999456, 1.4859999999999465, 1.490999999999946, 1.4959999999999454, 1.489999999999946, 1.4929999999999457, 1.489999999999946, 1.4959999999999454, 1.490999999999946, 1.489999999999946, 1.4929999999999457, 1.4919999999999458, 1.4939999999999456, 1.490999999999946, 1.490999999999946, 1.4929999999999457, 1.4919999999999458, 1.490999999999946, 1.4929999999999457, 1.4929999999999457, 1.4929999999999457, 1.4869999999999464, 1.4939999999999456, 1.4889999999999461, 1.489999999999946, 1.4879999999999463, 1.4879999999999463, 1.490999999999946, 1.490999999999946, 1.4919999999999458, 1.489999999999946, 1.489999999999946, 1.4859999999999465, 1.489999999999946, 1.490999999999946, 1.4929999999999457, 1.4859999999999465, 1.4929999999999457, 1.4889999999999461, 1.490999999999946, 1.4959999999999454, 1.4929999999999457, 1.4939999999999456, 1.4929999999999457, 1.490999999999946, 1.4929999999999457, 1.4869999999999464, 1.4879999999999463, 1.4939999999999456, 1.4879999999999463, 1.489999999999946, 1.490999999999946, 1.4939999999999456, 1.4929999999999457, 1.490999999999946, 1.490999999999946, 1.4939999999999456, 1.4929999999999457, 1.4889999999999461, 1.4859999999999465, 1.490999999999946, 1.489999999999946, 1.4929999999999457, 1.4879999999999463, 1.4919999999999458, 1.4879999999999463, 1.4919999999999458, 1.4889999999999461, 1.4959999999999454, 1.4919999999999458, 1.4929999999999457, 1.4939999999999456, 1.489999999999946, 1.4889999999999461, 1.490999999999946, 1.4879999999999463, 1.489999999999946, 1.4889999999999461, 1.4939999999999456, 1.4919999999999458, 1.4929999999999457, 1.4869999999999464, 1.4939999999999456, 1.4869999999999464, 1.489999999999946, 1.4929999999999457, 1.489999999999946, 1.4859999999999465, 1.4919999999999458, 1.4939999999999456, 1.4869999999999464, 1.490999999999946, 1.4879999999999463, 1.4939999999999456, 1.4949999999999455, 1.489999999999946, 1.4929999999999457, 1.4929999999999457, 1.4879999999999463, 1.490999999999946, 1.4919999999999458, 1.4919999999999458, 1.4939999999999456, 1.490999999999946, 1.4919999999999458, 1.4939999999999456, 1.4939999999999456, 1.4929999999999457, 1.4929999999999457, 1.4869999999999464, 1.490999999999946, 1.4949999999999455, 1.4869999999999464, 1.490999999999946, 1.489999999999946, 1.4929999999999457, 1.489999999999946, 1.4869999999999464, 1.4879999999999463, 1.4869999999999464, 1.4889999999999461, 1.4879999999999463, 1.4859999999999465, 1.4889999999999461, 1.4889999999999461, 1.4889999999999461, 1.4929999999999457, 1.4919999999999458, 1.4929999999999457, 1.4919999999999458, 1.489999999999946, 1.4889999999999461, 1.490999999999946, 1.4919999999999458, 1.4919999999999458, 1.4889999999999461, 1.490999999999946, 1.4879999999999463, 1.490999999999946, 1.490999999999946, 1.489999999999946, 1.4919999999999458, 1.489999999999946, 1.490999999999946, 1.489999999999946, 1.4879999999999463, 1.4889999999999461, 1.4889999999999461, 1.489999999999946, 1.489999999999946, 1.4949999999999455, 1.4869999999999464, 1.4949999999999455, 1.490999999999946, 1.4869999999999464, 1.489999999999946, 1.4919999999999458, 1.4869999999999464, 1.490999999999946, 1.4889999999999461, 1.490999999999946, 1.490999999999946, 1.489999999999946, 1.4869999999999464, 1.489999999999946, 1.4919999999999458, 1.4859999999999465, 1.489999999999946, 1.490999999999946, 1.490999999999946, 1.490999999999946, 1.4889999999999461, 1.4929999999999457, 1.4939999999999456, 1.4929999999999457, 1.489999999999946, 1.4949999999999455, 1.4869999999999464, 1.489999999999946, 1.490999999999946, 1.4919999999999458, 1.4859999999999465, 1.489999999999946, 1.4869999999999464, 1.4889999999999461, 1.4879999999999463, 1.490999999999946, 1.4929999999999457, 1.4919999999999458, 1.4889999999999461, 1.4939999999999456, 1.4869999999999464, 1.4939999999999456, 1.489999999999946, 1.489999999999946, 1.4939999999999456, 1.490999999999946, 1.4939999999999456, 1.4859999999999465, 1.4929999999999457, 1.489999999999946, 1.4939999999999456, 1.4879999999999463, 1.489999999999946, 1.489999999999946, 1.4869999999999464, 1.4939999999999456, 1.4929999999999457, 1.4939999999999456, 1.4849999999999466, 1.4889999999999461, 1.4919999999999458, 1.4949999999999455, 1.4889999999999461, 1.489999999999946, 1.4929999999999457, 1.490999999999946, 1.4869999999999464, 1.4929999999999457, 1.4929999999999457, 1.4889999999999461, 1.4959999999999454, 1.4859999999999465, 1.489999999999946, 1.4889999999999461, 1.4889999999999461, 1.4879999999999463, 1.4919999999999458, 1.4889999999999461, 1.4919999999999458, 1.4959999999999454, 1.489999999999946, 1.4939999999999456, 1.4879999999999463, 1.4929999999999457, 1.489999999999946, 1.4889999999999461, 1.489999999999946, 1.4919999999999458, 1.4929999999999457, 1.4859999999999465, 1.4919999999999458, 1.4919999999999458, 1.4939999999999456, 1.4949999999999455, 1.4919999999999458, 1.4839999999999467, 1.4869999999999464, 1.4929999999999457, 1.4889999999999461, 1.4879999999999463, 1.490999999999946, 1.4929999999999457, 1.4889999999999461, 1.490999999999946, 1.4889999999999461, 1.4879999999999463, 1.4959999999999454, 1.4869999999999464, 1.4929999999999457, 1.4919999999999458, 1.489999999999946, 1.4889999999999461, 1.489999999999946, 1.490999999999946, 1.490999999999946, 1.4939999999999456, 1.4919999999999458, 1.4879999999999463, 1.4929999999999457, 1.4879999999999463, 1.4949999999999455, 1.4869999999999464, 1.4929999999999457, 1.489999999999946, 1.4879999999999463, 1.4929999999999457, 1.4939999999999456, 1.489999999999946, 1.4949999999999455, 1.4929999999999457, 1.4949999999999455, 1.4889999999999461, 1.4929999999999457, 1.4919999999999458, 1.4919999999999458, 1.489999999999946, 1.4879999999999463, 1.4879999999999463, 1.4949999999999455, 1.4889999999999461, 1.489999999999946, 1.490999999999946, 1.4869999999999464, 1.490999999999946, 1.4919999999999458, 1.4939999999999456, 1.4879999999999463, 1.4949999999999455, 1.4929999999999457, 1.489999999999946, 1.4879999999999463, 1.4929999999999457, 1.489999999999946, 1.4919999999999458, 1.490999999999946, 1.4939999999999456, 1.4929999999999457, 1.4879999999999463, 1.4929999999999457, 1.4939999999999456, 1.4969999999999453, 1.4929999999999457, 1.4919999999999458, 1.4889999999999461, 1.4939999999999456, 1.4889999999999461, 1.489999999999946, 1.4939999999999456, 1.4979999999999452, 1.490999999999946, 1.4859999999999465, 1.4879999999999463, 1.489999999999946, 1.489999999999946, 1.4889999999999461, 1.4919999999999458, 1.4939999999999456, 1.4929999999999457, 1.489999999999946, 1.4889999999999461, 1.489999999999946, 1.4879999999999463, 1.4919999999999458, 1.4889999999999461, 1.490999999999946, 1.4919999999999458, 1.4929999999999457, 1.4869999999999464, 1.4919999999999458, 1.4879999999999463, 1.4879999999999463, 1.490999999999946, 1.4879999999999463, 1.489999999999946, 1.4939999999999456, 1.4919999999999458, 1.4879999999999463, 1.4919999999999458, 1.4889999999999461, 1.489999999999946, 1.4939999999999456, 1.490999999999946, 1.4879999999999463, 1.490999999999946, 1.490999999999946, 1.490999999999946, 1.4919999999999458, 1.490999999999946, 1.490999999999946, 1.4859999999999465, 1.4929999999999457, 1.4949999999999455, 1.4939999999999456, 1.4929999999999457, 1.4869999999999464, 1.4929999999999457, 1.4929999999999457, 1.4959999999999454, 1.4889999999999461, 1.490999999999946, 1.4889999999999461, 1.4919999999999458, 1.4929999999999457, 1.490999999999946, 1.490999999999946, 1.4939999999999456, 1.4889999999999461, 1.4919999999999458, 1.489999999999946, 1.490999999999946, 1.4879999999999463, 1.4929999999999457, 1.4889999999999461, 1.490999999999946, 1.4959999999999454, 1.4929999999999457, 1.4889999999999461, 1.4879999999999463, 1.489999999999946, 1.4889999999999461, 1.4919999999999458, 1.4919999999999458, 1.4869999999999464, 1.489999999999946, 1.4939999999999456, 1.4879999999999463, 1.4929999999999457, 1.4879999999999463, 1.4869999999999464, 1.4879999999999463, 1.489999999999946, 1.4889999999999461, 1.4929999999999457, 1.4929999999999457, 1.4919999999999458, 1.4919999999999458, 1.4959999999999454, 1.4919999999999458, 1.4929999999999457, 1.490999999999946, 1.490999999999946, 1.4939999999999456, 1.4919999999999458, 1.4879999999999463, 1.489999999999946, 1.4879999999999463, 1.4919999999999458, 1.4889999999999461, 1.4889999999999461, 1.4929999999999457, 1.489999999999946, 1.4929999999999457, 1.4939999999999456, 1.4879999999999463, 1.489999999999946, 1.4939999999999456, 1.4939999999999456, 1.490999999999946, 1.4869999999999464, 1.4869999999999464, 1.4919999999999458, 1.4889999999999461, 1.4939999999999456, 1.4869999999999464, 1.4929999999999457, 1.4939999999999456, 1.489999999999946, 1.490999999999946, 1.4859999999999465, 1.4859999999999465, 1.489999999999946, 1.4949999999999455, 1.489999999999946, 1.4949999999999455, 1.4869999999999464, 1.4929999999999457, 1.4929999999999457, 1.4919999999999458, 1.4879999999999463, 1.489999999999946, 1.490999999999946, 1.490999999999946, 1.490999999999946, 1.4879999999999463, 1.4889999999999461, 1.4939999999999456, 1.4889999999999461, 1.490999999999946, 1.489999999999946, 1.4929999999999457, 1.490999999999946, 1.4879999999999463, 1.4939999999999456, 1.4919999999999458, 1.4929999999999457, 1.4889999999999461, 1.4889999999999461, 1.4849999999999466, 1.490999999999946, 1.4929999999999457, 1.4859999999999465, 1.4929999999999457, 1.4919999999999458, 1.489999999999946, 1.4939999999999456, 1.4939999999999456, 1.4879999999999463, 1.4859999999999465, 1.4949999999999455, 1.4889999999999461, 1.489999999999946, 1.4929999999999457, 1.4879999999999463, 1.489999999999946, 1.489999999999946, 1.489999999999946, 1.4879999999999463, 1.489999999999946, 1.4929999999999457, 1.4879999999999463, 1.490999999999946, 1.4879999999999463, 1.4939999999999456, 1.489999999999946, 1.4859999999999465, 1.489999999999946, 1.4929999999999457, 1.4949999999999455, 1.490999999999946, 1.489999999999946, 1.490999999999946, 1.4939999999999456, 1.4919999999999458, 1.4919999999999458, 1.4889999999999461, 1.490999999999946, 1.4919999999999458, 1.489999999999946, 1.4879999999999463, 1.4889999999999461, 1.489999999999946, 1.490999999999946, 1.4889999999999461, 1.4919999999999458, 1.4889999999999461, 1.489999999999946, 1.490999999999946, 1.490999999999946, 1.4919999999999458, 1.4949999999999455, 1.4919999999999458, 1.4919999999999458, 1.4879999999999463, 1.4869999999999464, 1.4889999999999461, 1.4929999999999457, 1.4929999999999457, 1.489999999999946, 1.4889999999999461, 1.4859999999999465, 1.489999999999946, 1.4929999999999457, 1.4939999999999456, 1.489999999999946, 1.489999999999946, 1.4929999999999457, 1.4959999999999454, 1.4919999999999458, 1.490999999999946, 1.489999999999946, 1.4849999999999466, 1.4939999999999456, 1.4919999999999458, 1.490999999999946, 1.4919999999999458, 1.4969999999999453, 1.4889999999999461, 1.4929999999999457, 1.4889999999999461, 1.489999999999946, 1.490999999999946, 1.489999999999946, 1.4939999999999456, 1.4929999999999457, 1.4919999999999458, 1.4949999999999455, 1.4889999999999461, 1.4889999999999461, 1.4929999999999457, 1.4879999999999463, 1.489999999999946, 1.4879999999999463, 1.4869999999999464, 1.489999999999946, 1.4919999999999458, 1.4889999999999461, 1.4919999999999458, 1.4929999999999457, 1.4929999999999457, 1.4919999999999458, 1.489999999999946, 1.4919999999999458, 1.4929999999999457, 1.4939999999999456, 1.4889999999999461, 1.4869999999999464, 1.4869999999999464, 1.4939999999999456, 1.4939999999999456, 1.489999999999946, 1.489999999999946, 1.4859999999999465, 1.4939999999999456, 1.4939999999999456, 1.490999999999946, 1.4889999999999461, 1.4929999999999457, 1.490999999999946, 1.4879999999999463, 1.481999999999947, 1.489999999999946, 1.4859999999999465, 1.489999999999946, 1.4949999999999455, 1.490999999999946, 1.4919999999999458, 1.489999999999946, 1.489999999999946, 1.4889999999999461, 1.490999999999946, 1.4929999999999457, 1.4879999999999463, 1.4949999999999455, 1.4879999999999463, 1.489999999999946, 1.489999999999946, 1.489999999999946, 1.4889999999999461, 1.4939999999999456, 1.4889999999999461, 1.4939999999999456, 1.489999999999946, 1.4929999999999457, 1.4929999999999457, 1.4919999999999458, 1.490999999999946, 1.4869999999999464, 1.4929999999999457, 1.4869999999999464, 1.4939999999999456, 1.4929999999999457, 1.4929999999999457, 1.4919999999999458, 1.489999999999946, 1.489999999999946, 1.4939999999999456, 1.4859999999999465, 1.4919999999999458, 1.4889999999999461, 1.4869999999999464, 1.4949999999999455, 1.4919999999999458, 1.4869999999999464, 1.490999999999946, 1.490999999999946, 1.490999999999946, 1.4859999999999465, 1.489999999999946, 1.4929999999999457, 1.4889999999999461, 1.489999999999946, 1.4869999999999464, 1.4859999999999465, 1.4919999999999458, 1.4879999999999463, 1.489999999999946, 1.4939999999999456, 1.4919999999999458, 1.4929999999999457, 1.489999999999946, 1.4949999999999455, 1.4919999999999458, 1.489999999999946, 1.4919999999999458, 1.4929999999999457, 1.4969999999999453, 1.4879999999999463, 1.4929999999999457, 1.4859999999999465, 1.489999999999946, 1.4919999999999458, 1.4889999999999461, 1.4949999999999455, 1.490999999999946, 1.4939999999999456, 1.4849999999999466, 1.4929999999999457, 1.490999999999946, 1.489999999999946, 1.4919999999999458, 1.4859999999999465, 1.4949999999999455, 1.4879999999999463, 1.489999999999946, 1.489999999999946, 1.4879999999999463, 1.4889999999999461, 1.4879999999999463, 1.4869999999999464, 1.4919999999999458, 1.4929999999999457, 1.490999999999946, 1.4889999999999461, 1.4849999999999466, 1.4889999999999461, 1.4929999999999457, 1.4919999999999458, 1.4919999999999458, 1.4919999999999458, 1.4889999999999461, 1.489999999999946, 1.4889999999999461, 1.4849999999999466, 1.4879999999999463, 1.4879999999999463, 1.490999999999946, 1.4859999999999465, 1.489999999999946, 1.489999999999946, 1.489999999999946, 1.4919999999999458, 1.489999999999946, 1.4919999999999458, 1.4939999999999456, 1.490999999999946, 1.490999999999946, 1.4849999999999466, 1.4929999999999457, 1.4859999999999465, 1.4889999999999461, 1.4919999999999458, 1.4879999999999463, 1.4919999999999458, 1.4839999999999467, 1.489999999999946, 1.490999999999946, 1.4919999999999458, 1.4879999999999463, 1.489999999999946, 1.490999999999946, 1.4939999999999456, 1.4889999999999461, 1.489999999999946, 1.4929999999999457, 1.4929999999999457, 1.4939999999999456, 1.4929999999999457, 1.4879999999999463, 1.4929999999999457, 1.4919999999999458, 1.489999999999946, 1.489999999999946, 1.4919999999999458, 1.4889999999999461, 1.489999999999946, 1.489999999999946, 1.489999999999946, 1.490999999999946, 1.490999999999946, 1.4879999999999463, 1.4889999999999461, 1.4939999999999456, 1.4929999999999457, 1.4929999999999457, 1.4879999999999463, 1.4859999999999465, 1.4889999999999461, 1.4929999999999457, 1.4889999999999461, 1.4919999999999458, 1.4879999999999463, 1.4849999999999466, 1.4929999999999457, 1.4889999999999461, 1.4869999999999464, 1.489999999999946, 1.489999999999946, 1.490999999999946, 1.4919999999999458, 1.4929999999999457, 1.4919999999999458, 1.490999999999946, 1.490999999999946, 1.4919999999999458, 1.4879999999999463, 1.489999999999946, 1.4849999999999466, 1.4929999999999457, 1.4919999999999458, 1.4919999999999458, 1.4929999999999457, 1.4869999999999464, 1.490999999999946, 1.4919999999999458, 1.4869999999999464, 1.490999999999946, 1.4889999999999461, 1.4889999999999461, 1.4939999999999456, 1.4949999999999455, 1.4919999999999458, 1.4879999999999463, 1.489999999999946, 1.489999999999946, 1.4929999999999457, 1.4919999999999458, 1.489999999999946, 1.4889999999999461, 1.4939999999999456, 1.4879999999999463, 1.4939999999999456, 1.489999999999946, 1.4939999999999456, 1.4919999999999458, 1.4889999999999461, 1.489999999999946, 1.4929999999999457, 1.490999999999946, 1.4879999999999463, 1.4949999999999455, 1.4959999999999454, 1.4889999999999461, 1.490999999999946, 1.4889999999999461, 1.4929999999999457, 1.4939999999999456, 1.489999999999946, 1.4939999999999456, 1.489999999999946, 1.4939999999999456, 1.4929999999999457, 1.4929999999999457, 1.489999999999946, 1.4949999999999455, 1.4929999999999457, 1.4929999999999457, 1.490999999999946, 1.4919999999999458, 1.489999999999946, 1.4879999999999463, 1.4919999999999458, 1.4869999999999464, 1.4849999999999466, 1.4929999999999457, 1.490999999999946, 1.490999999999946, 1.490999999999946, 1.4939999999999456, 1.490999999999946, 1.4859999999999465, 1.4849999999999466, 1.489999999999946, 1.4889999999999461, 1.4889999999999461, 1.4929999999999457, 1.4889999999999461, 1.489999999999946, 1.4939999999999456, 1.489999999999946, 1.4959999999999454, 1.4939999999999456, 1.4879999999999463, 1.4919999999999458, 1.4929999999999457, 1.490999999999946, 1.4889999999999461, 1.4869999999999464, 1.4959999999999454, 1.4879999999999463, 1.4939999999999456, 1.4929999999999457, 1.489999999999946, 1.4929999999999457, 1.490999999999946, 1.4889999999999461, 1.4959999999999454, 1.4889999999999461, 1.4929999999999457, 1.4879999999999463, 1.4879999999999463, 1.489999999999946, 1.4849999999999466, 1.4879999999999463, 1.4919999999999458, 1.4859999999999465, 1.489999999999946, 1.4929999999999457, 1.4929999999999457, 1.4879999999999463, 1.490999999999946, 1.490999999999946, 1.4869999999999464, 1.4919999999999458, 1.4889999999999461, 1.4919999999999458, 1.4929999999999457, 1.4879999999999463, 1.489999999999946, 1.4939999999999456, 1.4889999999999461, 1.4879999999999463, 1.4919999999999458, 1.489999999999946, 1.4919999999999458, 1.4939999999999456, 1.4939999999999456, 1.490999999999946, 1.4919999999999458, 1.4919999999999458, 1.4939999999999456, 1.4929999999999457, 1.4939999999999456, 1.4889999999999461, 1.4889999999999461, 1.4919999999999458, 1.489999999999946, 1.489999999999946, 1.489999999999946, 1.490999999999946, 1.4929999999999457, 1.4929999999999457, 1.4859999999999465, 1.490999999999946, 1.4929999999999457, 1.4889999999999461, 1.4929999999999457, 1.4889999999999461, 1.489999999999946, 1.4929999999999457, 1.4939999999999456, 1.4929999999999457, 1.4929999999999457, 1.4929999999999457, 1.4949999999999455, 1.489999999999946, 1.4929999999999457, 1.4879999999999463, 1.4839999999999467, 1.4929999999999457, 1.4939999999999456, 1.4929999999999457, 1.489999999999946, 1.490999999999946, 1.4879999999999463, 1.489999999999946, 1.4879999999999463, 1.4939999999999456, 1.4919999999999458, 1.489999999999946, 1.490999999999946, 1.4939999999999456, 1.4879999999999463, 1.4939999999999456, 1.4889999999999461, 1.489999999999946, 1.490999999999946, 1.4919999999999458, 1.4929999999999457, 1.4939999999999456, 1.4919999999999458, 1.4879999999999463, 1.4939999999999456, 1.4859999999999465, 1.4879999999999463, 1.489999999999946, 1.4889999999999461, 1.4939999999999456, 1.4919999999999458, 1.4949999999999455, 1.4939999999999456, 1.4929999999999457, 1.4879999999999463, 1.4929999999999457, 1.489999999999946, 1.4939999999999456, 1.4949999999999455, 1.4919999999999458, 1.490999999999946, 1.4879999999999463, 1.4889999999999461, 1.490999999999946, 1.4929999999999457, 1.4919999999999458, 1.4929999999999457, 1.489999999999946, 1.4889999999999461, 1.4889999999999461, 1.4929999999999457, 1.4919999999999458, 1.490999999999946, 1.4849999999999466, 1.4919999999999458, 1.4939999999999456, 1.4879999999999463, 1.4869999999999464, 1.489999999999946, 1.4929999999999457, 1.489999999999946, 1.489999999999946, 1.490999999999946, 1.4919999999999458, 1.4949999999999455, 1.4919999999999458, 1.490999999999946, 1.490999999999946, 1.490999999999946, 1.4919999999999458, 1.4889999999999461, 1.4929999999999457, 1.490999999999946, 1.4919999999999458, 1.4879999999999463, 1.490999999999946, 1.4919999999999458, 1.4929999999999457, 1.4949999999999455, 1.4919999999999458, 1.4919999999999458, 1.490999999999946, 1.4889999999999461, 1.4879999999999463, 1.4889999999999461, 1.4939999999999456, 1.4869999999999464, 1.4919999999999458, 1.490999999999946, 1.4919999999999458, 1.489999999999946, 1.489999999999946, 1.4919999999999458, 1.4919999999999458, 1.4919999999999458, 1.489999999999946, 1.4949999999999455, 1.490999999999946, 1.4959999999999454, 1.4939999999999456, 1.490999999999946, 1.4849999999999466, 1.489999999999946, 1.4919999999999458, 1.4939999999999456, 1.4939999999999456, 1.489999999999946, 1.4859999999999465, 1.4919999999999458, 1.490999999999946, 1.4879999999999463, 1.4889999999999461, 1.4859999999999465, 1.4949999999999455, 1.4929999999999457, 1.489999999999946, 1.4939999999999456, 1.4919999999999458, 1.4959999999999454, 1.4939999999999456, 1.4869999999999464, 1.4919999999999458, 1.4869999999999464, 1.4889999999999461, 1.4879999999999463, 1.489999999999946, 1.4889999999999461, 1.4939999999999456, 1.4889999999999461, 1.4879999999999463, 1.4919999999999458, 1.4929999999999457, 1.489999999999946, 1.4929999999999457, 1.490999999999946, 1.4939999999999456, 1.4919999999999458, 1.4869999999999464, 1.4879999999999463, 1.4949999999999455, 1.4849999999999466, 1.4919999999999458, 1.4929999999999457, 1.490999999999946, 1.490999999999946, 1.489999999999946, 1.489999999999946, 1.489999999999946, 1.489999999999946, 1.4939999999999456, 1.4919999999999458, 1.4939999999999456, 1.4919999999999458, 1.4889999999999461, 1.4959999999999454, 1.4879999999999463, 1.490999999999946, 1.4889999999999461, 1.490999999999946, 1.4869999999999464, 1.4929999999999457, 1.4929999999999457, 1.4869999999999464, 1.490999999999946, 1.4889999999999461, 1.490999999999946, 1.4859999999999465, 1.490999999999946, 1.490999999999946, 1.4889999999999461, 1.4869999999999464, 1.4889999999999461, 1.4949999999999455, 1.4889999999999461, 1.4869999999999464, 1.4939999999999456, 1.4939999999999456, 1.4919999999999458, 1.490999999999946, 1.4919999999999458, 1.4919999999999458, 1.4869999999999464, 1.4889999999999461, 1.4919999999999458, 1.490999999999946, 1.4919999999999458, 1.4889999999999461, 1.4919999999999458, 1.4879999999999463, 1.4879999999999463, 1.4869999999999464, 1.4939999999999456, 1.489999999999946, 1.490999999999946, 1.490999999999946, 1.489999999999946, 1.4889999999999461, 1.4929999999999457, 1.4919999999999458, 1.489999999999946, 1.4889999999999461, 1.490999999999946, 1.490999999999946, 1.4929999999999457, 1.4879999999999463, 1.4889999999999461, 1.4939999999999456, 1.490999999999946, 1.4949999999999455, 1.4869999999999464, 1.4919999999999458, 1.4919999999999458, 1.4949999999999455, 1.4939999999999456, 1.4929999999999457, 1.4919999999999458, 1.4939999999999456, 1.490999999999946, 1.4879999999999463, 1.4889999999999461, 1.4929999999999457, 1.4869999999999464, 1.4919999999999458, 1.489999999999946, 1.489999999999946, 1.4889999999999461, 1.4889999999999461, 1.4939999999999456, 1.4939999999999456, 1.4919999999999458, 1.490999999999946, 1.4869999999999464, 1.4879999999999463, 1.4939999999999456, 1.4879999999999463, 1.4889999999999461, 1.489999999999946, 1.4939999999999456, 1.4919999999999458, 1.4939999999999456, 1.4929999999999457, 1.4929999999999457, 1.490999999999946, 1.4929999999999457, 1.490999999999946, 1.4949999999999455, 1.4889999999999461, 1.4879999999999463, 1.4949999999999455, 1.489999999999946, 1.4889999999999461, 1.489999999999946, 1.4889999999999461, 1.490999999999946, 1.490999999999946, 1.4869999999999464, 1.489999999999946, 1.4939999999999456, 1.4919999999999458, 1.4889999999999461, 1.4889999999999461, 1.490999999999946, 1.4919999999999458, 1.489999999999946, 1.490999999999946, 1.4879999999999463, 1.4939999999999456, 1.4949999999999455, 1.490999999999946, 1.490999999999946, 1.4859999999999465, 1.4939999999999456, 1.489999999999946, 1.4929999999999457, 1.4879999999999463, 1.4919999999999458, 1.490999999999946, 1.489999999999946, 1.4919999999999458, 1.4859999999999465, 1.4929999999999457, 1.490999999999946, 1.489999999999946, 1.4889999999999461, 1.489999999999946, 1.490999999999946, 1.4919999999999458, 1.4939999999999456, 1.4879999999999463, 1.490999999999946, 1.481999999999947, 1.4919999999999458, 1.490999999999946, 1.489999999999946, 1.490999999999946, 1.490999999999946, 1.4919999999999458, 1.4939999999999456, 1.4959999999999454, 1.4879999999999463, 1.4889999999999461, 1.4879999999999463, 1.4879999999999463, 1.4889999999999461, 1.489999999999946, 1.4879999999999463, 1.4949999999999455, 1.4929999999999457, 1.4949999999999455, 1.490999999999946, 1.4929999999999457, 1.4949999999999455, 1.489999999999946, 1.490999999999946, 1.4889999999999461, 1.489999999999946, 1.489999999999946, 1.4929999999999457, 1.489999999999946, 1.4919999999999458, 1.4929999999999457, 1.4879999999999463, 1.4949999999999455, 1.4879999999999463, 1.4939999999999456, 1.4929999999999457, 1.4889999999999461, 1.4929999999999457, 1.490999999999946, 1.489999999999946, 1.490999999999946, 1.4929999999999457, 1.4849999999999466, 1.4919999999999458, 1.4929999999999457, 1.4889999999999461, 1.489999999999946, 1.4879999999999463, 1.4919999999999458, 1.4889999999999461, 1.4919999999999458, 1.4929999999999457, 1.4919999999999458, 1.489999999999946, 1.4879999999999463, 1.4889999999999461, 1.4939999999999456, 1.4859999999999465, 1.4889999999999461, 1.4889999999999461, 1.4929999999999457, 1.489999999999946, 1.4929999999999457, 1.4919999999999458, 1.4859999999999465, 1.490999999999946, 1.4879999999999463, 1.4879999999999463, 1.4859999999999465, 1.4919999999999458, 1.4929999999999457, 1.4949999999999455, 1.4919999999999458, 1.4919999999999458, 1.490999999999946, 1.489999999999946, 1.489999999999946, 1.4919999999999458, 1.4919999999999458, 1.4879999999999463, 1.4919999999999458, 1.489999999999946, 1.4889999999999461, 1.4919999999999458, 1.4879999999999463, 1.4889999999999461, 1.489999999999946, 1.4879999999999463, 1.4949999999999455, 1.4939999999999456, 1.490999999999946, 1.489999999999946, 1.4889999999999461, 1.4939999999999456, 1.4889999999999461, 1.489999999999946, 1.4889999999999461, 1.4919999999999458, 1.4879999999999463, 1.4889999999999461, 1.4889999999999461, 1.4889999999999461, 1.490999999999946, 1.490999999999946, 1.490999999999946, 1.4919999999999458, 1.490999999999946, 1.4929999999999457, 1.4889999999999461, 1.4929999999999457, 1.4889999999999461, 1.4849999999999466, 1.4869999999999464, 1.4929999999999457, 1.4939999999999456, 1.490999999999946, 1.489999999999946, 1.489999999999946, 1.4929999999999457, 1.4879999999999463, 1.490999999999946, 1.4879999999999463, 1.4879999999999463, 1.4949999999999455, 1.4879999999999463, 1.4939999999999456, 1.490999999999946, 1.4929999999999457, 1.489999999999946, 1.490999999999946, 1.4929999999999457, 1.4929999999999457, 1.4939999999999456, 1.4889999999999461, 1.489999999999946, 1.4939999999999456, 1.490999999999946, 1.4969999999999453, 1.490999999999946, 1.4869999999999464, 1.4939999999999456, 1.489999999999946, 1.489999999999946, 1.490999999999946, 1.4889999999999461, 1.4889999999999461, 1.489999999999946, 1.489999999999946, 1.4879999999999463, 1.490999999999946, 1.4919999999999458, 1.4869999999999464, 1.4929999999999457, 1.490999999999946, 1.4919999999999458, 1.4939999999999456, 1.490999999999946, 1.4889999999999461, 1.4949999999999455, 1.490999999999946, 1.4889999999999461, 1.490999999999946, 1.4939999999999456, 1.4869999999999464, 1.489999999999946, 1.490999999999946, 1.490999999999946, 1.4889999999999461, 1.4929999999999457, 1.489999999999946, 1.490999999999946, 1.489999999999946, 1.4919999999999458, 1.490999999999946, 1.489999999999946, 1.4929999999999457, 1.489999999999946, 1.4889999999999461, 1.4879999999999463, 1.4939999999999456, 1.4879999999999463, 1.490999999999946, 1.4959999999999454, 1.489999999999946, 1.4879999999999463, 1.490999999999946, 1.489999999999946, 1.4879999999999463, 1.4889999999999461, 1.4949999999999455, 1.489999999999946, 1.4929999999999457, 1.4939999999999456, 1.4879999999999463, 1.4919999999999458, 1.4929999999999457, 1.4869999999999464, 1.490999999999946, 1.4919999999999458, 1.490999999999946, 1.490999999999946, 1.489999999999946, 1.4889999999999461, 1.4869999999999464, 1.4939999999999456, 1.4929999999999457, 1.4889999999999461, 1.4929999999999457, 1.4929999999999457, 1.4919999999999458, 1.4879999999999463, 1.4889999999999461, 1.4919999999999458, 1.490999999999946, 1.489999999999946, 1.489999999999946, 1.4889999999999461, 1.4929999999999457, 1.489999999999946, 1.4919999999999458, 1.489999999999946, 1.4889999999999461, 1.4859999999999465, 1.4919999999999458, 1.4919999999999458, 1.4929999999999457, 1.490999999999946, 1.4869999999999464, 1.4949999999999455, 1.490999999999946, 1.4939999999999456, 1.4919999999999458, 1.4889999999999461, 1.4949999999999455, 1.4929999999999457, 1.4929999999999457, 1.489999999999946, 1.4919999999999458, 1.489999999999946, 1.4879999999999463, 1.4929999999999457, 1.489999999999946, 1.490999999999946, 1.4939999999999456, 1.4889999999999461, 1.4879999999999463, 1.4939999999999456, 1.490999999999946, 1.489999999999946, 1.4929999999999457, 1.4949999999999455, 1.4859999999999465, 1.4929999999999457, 1.4919999999999458, 1.489999999999946, 1.4889999999999461, 1.489999999999946, 1.4889999999999461, 1.4869999999999464, 1.4929999999999457, 1.489999999999946, 1.4879999999999463, 1.4919999999999458, 1.4879999999999463, 1.4919999999999458, 1.4869999999999464, 1.4929999999999457, 1.4939999999999456, 1.4929999999999457, 1.4959999999999454, 1.4929999999999457, 1.4929999999999457, 1.490999999999946, 1.490999999999946, 1.4919999999999458, 1.4889999999999461, 1.4929999999999457, 1.4939999999999456, 1.489999999999946, 1.489999999999946, 1.4929999999999457, 1.4889999999999461, 1.4859999999999465, 1.4889999999999461, 1.490999999999946, 1.489999999999946, 1.490999999999946, 1.4919999999999458, 1.490999999999946, 1.489999999999946, 1.4879999999999463, 1.490999999999946, 1.4889999999999461, 1.4889999999999461, 1.4929999999999457, 1.489999999999946, 1.4929999999999457, 1.490999999999946, 1.4929999999999457, 1.4929999999999457, 1.4939999999999456, 1.490999999999946, 1.4949999999999455, 1.4929999999999457, 1.4889999999999461, 1.489999999999946, 1.4879999999999463, 1.4919999999999458, 1.4889999999999461, 1.4929999999999457, 1.4939999999999456, 1.4919999999999458, 1.4869999999999464, 1.4889999999999461, 1.489999999999946, 1.489999999999946, 1.490999999999946, 1.4919999999999458, 1.4919999999999458, 1.490999999999946, 1.490999999999946, 1.4929999999999457, 1.4929999999999457, 1.490999999999946, 1.4919999999999458, 1.4929999999999457, 1.4939999999999456, 1.4929999999999457, 1.4939999999999456, 1.490999999999946, 1.4919999999999458, 1.4919999999999458, 1.489999999999946, 1.4919999999999458, 1.490999999999946, 1.4949999999999455, 1.4939999999999456, 1.4889999999999461, 1.4919999999999458, 1.4879999999999463, 1.489999999999946, 1.490999999999946, 1.4929999999999457, 1.489999999999946, 1.490999999999946, 1.4939999999999456, 1.4919999999999458, 1.4929999999999457, 1.4949999999999455, 1.490999999999946, 1.4919999999999458, 1.489999999999946, 1.4939999999999456, 1.489999999999946, 1.4919999999999458, 1.4929999999999457, 1.489999999999946, 1.4879999999999463, 1.4919999999999458, 1.4869999999999464, 1.4839999999999467, 1.4919999999999458, 1.490999999999946, 1.4849999999999466, 1.4929999999999457, 1.4919999999999458, 1.4919999999999458, 1.489999999999946, 1.4859999999999465, 1.4919999999999458, 1.4929999999999457, 1.489999999999946, 1.4919999999999458, 1.489999999999946, 1.4919999999999458, 1.4929999999999457, 1.4879999999999463, 1.4849999999999466, 1.489999999999946, 1.4939999999999456, 1.490999999999946, 1.4959999999999454, 1.4919999999999458, 1.4919999999999458, 1.489999999999946, 1.489999999999946, 1.4949999999999455, 1.489999999999946, 1.4959999999999454, 1.4929999999999457, 1.489999999999946, 1.4929999999999457, 1.489999999999946, 1.4919999999999458, 1.4929999999999457, 1.4919999999999458, 1.4939999999999456, 1.4929999999999457, 1.4859999999999465, 1.4879999999999463, 1.489999999999946, 1.4919999999999458, 1.489999999999946, 1.489999999999946, 1.4889999999999461, 1.490999999999946, 1.4929999999999457, 1.489999999999946, 1.4889999999999461, 1.490999999999946, 1.4869999999999464, 1.489999999999946, 1.4889999999999461, 1.4869999999999464, 1.4879999999999463, 1.4919999999999458, 1.4949999999999455, 1.4919999999999458, 1.4929999999999457, 1.4869999999999464, 1.4939999999999456, 1.490999999999946, 1.489999999999946, 1.4919999999999458, 1.490999999999946, 1.4919999999999458, 1.4919999999999458, 1.4919999999999458, 1.4939999999999456, 1.4889999999999461, 1.489999999999946, 1.489999999999946, 1.4889999999999461, 1.4849999999999466, 1.490999999999946, 1.4919999999999458, 1.4939999999999456, 1.490999999999946, 1.490999999999946, 1.4919999999999458, 1.4919999999999458, 1.489999999999946, 1.4889999999999461, 1.4879999999999463, 1.4859999999999465, 1.4929999999999457, 1.4879999999999463, 1.4889999999999461, 1.489999999999946, 1.4919999999999458, 1.4939999999999456, 1.4919999999999458, 1.4939999999999456, 1.4919999999999458, 1.4939999999999456, 1.489999999999946, 1.490999999999946, 1.4879999999999463, 1.4879999999999463, 1.489999999999946, 1.4939999999999456, 1.489999999999946, 1.4889999999999461, 1.4879999999999463, 1.4939999999999456, 1.4939999999999456, 1.4919999999999458, 1.4889999999999461, 1.489999999999946, 1.4929999999999457, 1.4889999999999461, 1.4939999999999456, 1.490999999999946, 1.489999999999946, 1.4929999999999457, 1.489999999999946, 1.4889999999999461, 1.490999999999946, 1.489999999999946, 1.4879999999999463, 1.490999999999946, 1.489999999999946, 1.4869999999999464, 1.490999999999946, 1.4929999999999457, 1.4879999999999463, 1.4869999999999464, 1.490999999999946, 1.4889999999999461, 1.4879999999999463, 1.4919999999999458, 1.4889999999999461, 1.489999999999946, 1.489999999999946, 1.4929999999999457, 1.4889999999999461, 1.489999999999946, 1.4919999999999458, 1.4919999999999458, 1.4889999999999461, 1.4889999999999461, 1.4949999999999455, 1.489999999999946, 1.4889999999999461, 1.4889999999999461, 1.490999999999946, 1.4889999999999461, 1.4919999999999458, 1.4879999999999463, 1.4919999999999458, 1.4869999999999464, 1.4919999999999458, 1.4879999999999463, 1.489999999999946, 1.4849999999999466, 1.4929999999999457, 1.4919999999999458, 1.4889999999999461, 1.4959999999999454, 1.4919999999999458, 1.4929999999999457, 1.4939999999999456, 1.4939999999999456, 1.4929999999999457, 1.490999999999946, 1.4919999999999458, 1.4939999999999456, 1.4879999999999463, 1.4889999999999461, 1.4939999999999456, 1.489999999999946, 1.490999999999946, 1.4879999999999463, 1.490999999999946, 1.4919999999999458, 1.4919999999999458, 1.490999999999946, 1.4889999999999461, 1.490999999999946, 1.4859999999999465, 1.4919999999999458, 1.4889999999999461, 1.4929999999999457, 1.4939999999999456, 1.489999999999946, 1.489999999999946, 1.490999999999946, 1.489999999999946, 1.4919999999999458, 1.489999999999946, 1.4879999999999463, 1.4889999999999461, 1.4849999999999466, 1.489999999999946, 1.4889999999999461, 1.4959999999999454, 1.4929999999999457, 1.489999999999946, 1.4849999999999466, 1.4879999999999463, 1.4879999999999463, 1.4919999999999458, 1.489999999999946, 1.4919999999999458, 1.4879999999999463, 1.4929999999999457, 1.490999999999946, 1.4929999999999457, 1.4919999999999458, 1.490999999999946, 1.490999999999946, 1.490999999999946, 1.489999999999946, 1.4929999999999457, 1.4869999999999464, 1.4949999999999455, 1.489999999999946, 1.4869999999999464, 1.4939999999999456, 1.490999999999946, 1.489999999999946, 1.489999999999946, 1.4879999999999463, 1.4919999999999458, 1.4929999999999457, 1.4919999999999458, 1.490999999999946, 1.4869999999999464, 1.4919999999999458, 1.490999999999946, 1.4869999999999464, 1.489999999999946, 1.4879999999999463, 1.4889999999999461, 1.490999999999946, 1.489999999999946, 1.4949999999999455, 1.4939999999999456, 1.489999999999946, 1.4889999999999461, 1.4919999999999458, 1.4879999999999463, 1.4879999999999463, 1.4889999999999461, 1.4929999999999457, 1.490999999999946, 1.490999999999946, 1.4969999999999453, 1.490999999999946, 1.4929999999999457, 1.489999999999946, 1.489999999999946, 1.489999999999946, 1.489999999999946, 1.490999999999946, 1.4949999999999455, 1.4889999999999461, 1.4949999999999455, 1.4869999999999464, 1.4919999999999458, 1.490999999999946, 1.4919999999999458, 1.4889999999999461, 1.489999999999946, 1.4889999999999461, 1.4929999999999457, 1.489999999999946, 1.489999999999946, 1.489999999999946, 1.490999999999946, 1.4889999999999461, 1.490999999999946, 1.4889999999999461, 1.4879999999999463, 1.4889999999999461, 1.4929999999999457, 1.4889999999999461, 1.4889999999999461, 1.490999999999946, 1.4939999999999456, 1.4919999999999458, 1.489999999999946, 1.4939999999999456, 1.4889999999999461, 1.490999999999946, 1.4889999999999461, 1.4939999999999456, 1.4879999999999463, 1.4919999999999458, 1.4879999999999463, 1.4919999999999458, 1.4919999999999458, 1.490999999999946, 1.4889999999999461, 1.4889999999999461, 1.4919999999999458, 1.4929999999999457, 1.4949999999999455, 1.4919999999999458, 1.4929999999999457, 1.4879999999999463, 1.4939999999999456, 1.489999999999946, 1.4879999999999463, 1.489999999999946, 1.4879999999999463, 1.4879999999999463, 1.489999999999946, 1.490999999999946, 1.4919999999999458, 1.4929999999999457, 1.4949999999999455, 1.4889999999999461, 1.4889999999999461, 1.4929999999999457, 1.490999999999946, 1.4889999999999461, 1.4879999999999463, 1.489999999999946, 1.490999999999946, 1.4919999999999458, 1.490999999999946, 1.4919999999999458, 1.490999999999946, 1.490999999999946, 1.4929999999999457, 1.4919999999999458, 1.489999999999946, 1.489999999999946, 1.4919999999999458, 1.4889999999999461, 1.489999999999946, 1.4919999999999458, 1.490999999999946, 1.4879999999999463, 1.4919999999999458, 1.4919999999999458, 1.490999999999946, 1.489999999999946, 1.490999999999946, 1.490999999999946, 1.4939999999999456, 1.4949999999999455, 1.4929999999999457, 1.490999999999946, 1.490999999999946, 1.4879999999999463, 1.4929999999999457, 1.4889999999999461, 1.490999999999946, 1.4869999999999464, 1.490999999999946, 1.4869999999999464, 1.4889999999999461, 1.4869999999999464, 1.489999999999946, 1.4919999999999458, 1.4939999999999456, 1.4879999999999463, 1.489999999999946, 1.489999999999946, 1.4919999999999458, 1.4879999999999463, 1.4919999999999458, 1.4889999999999461, 1.4879999999999463, 1.4929999999999457, 1.4939999999999456, 1.4859999999999465, 1.4919999999999458, 1.490999999999946, 1.4879999999999463, 1.4919999999999458, 1.4869999999999464, 1.490999999999946, 1.489999999999946, 1.490999999999946, 1.4929999999999457, 1.4919999999999458, 1.4939999999999456, 1.4919999999999458, 1.4939999999999456, 1.4939999999999456, 1.4929999999999457, 1.4869999999999464, 1.4879999999999463, 1.4849999999999466, 1.490999999999946, 1.4929999999999457, 1.4939999999999456, 1.4889999999999461, 1.4889999999999461, 1.4929999999999457, 1.4939999999999456, 1.4929999999999457, 1.4929999999999457, 1.4889999999999461, 1.489999999999946, 1.4929999999999457, 1.489999999999946, 1.4939999999999456, 1.4929999999999457, 1.490999999999946, 1.4889999999999461, 1.4929999999999457, 1.4929999999999457, 1.489999999999946, 1.4879999999999463, 1.4969999999999453, 1.4919999999999458, 1.4949999999999455, 1.4939999999999456, 1.489999999999946, 1.4889999999999461, 1.4919999999999458, 1.4889999999999461, 1.4869999999999464, 1.4959999999999454, 1.4919999999999458, 1.4919999999999458, 1.4879999999999463, 1.4869999999999464, 1.489999999999946, 1.4949999999999455, 1.4919999999999458, 1.4879999999999463, 1.4929999999999457, 1.4919999999999458, 1.4849999999999466, 1.4929999999999457, 1.4939999999999456, 1.489999999999946, 1.4879999999999463, 1.489999999999946, 1.4919999999999458, 1.4859999999999465, 1.4919999999999458, 1.4859999999999465, 1.489999999999946, 1.4889999999999461, 1.4929999999999457, 1.4879999999999463, 1.4939999999999456, 1.4919999999999458, 1.489999999999946, 1.490999999999946, 1.4879999999999463, 1.4929999999999457, 1.4889999999999461, 1.4889999999999461, 1.4919999999999458, 1.4869999999999464, 1.4919999999999458, 1.490999999999946, 1.4959999999999454, 1.4919999999999458, 1.4879999999999463, 1.4919999999999458, 1.4969999999999453, 1.4889999999999461, 1.4929999999999457, 1.4939999999999456, 1.4869999999999464, 1.4939999999999456, 1.490999999999946, 1.4829999999999468, 1.489999999999946, 1.4919999999999458, 1.4869999999999464, 1.4939999999999456, 1.489999999999946, 1.490999999999946, 1.4939999999999456, 1.4919999999999458, 1.4919999999999458, 1.4879999999999463, 1.4919999999999458, 1.4929999999999457, 1.4919999999999458, 1.490999999999946, 1.490999999999946, 1.4939999999999456, 1.4949999999999455, 1.4869999999999464, 1.489999999999946, 1.4889999999999461, 1.4859999999999465, 1.4879999999999463, 1.4929999999999457, 1.4969999999999453, 1.4929999999999457, 1.4929999999999457, 1.4939999999999456, 1.4869999999999464, 1.4879999999999463, 1.4869999999999464, 1.4919999999999458, 1.4889999999999461, 1.4939999999999456, 1.4889999999999461, 1.4929999999999457, 1.4919999999999458, 1.4919999999999458, 1.4939999999999456, 1.4919999999999458, 1.4959999999999454, 1.489999999999946, 1.490999999999946, 1.4879999999999463, 1.489999999999946, 1.4869999999999464, 1.489999999999946, 1.4889999999999461, 1.4879999999999463, 1.4939999999999456, 1.4939999999999456, 1.4939999999999456, 1.4879999999999463, 1.489999999999946, 1.490999999999946, 1.489999999999946, 1.489999999999946, 1.489999999999946, 1.4889999999999461, 1.490999999999946, 1.4849999999999466, 1.489999999999946, 1.4919999999999458, 1.4919999999999458, 1.4929999999999457, 1.4929999999999457, 1.489999999999946, 1.489999999999946, 1.4879999999999463, 1.4889999999999461, 1.4949999999999455, 1.4949999999999455, 1.4939999999999456, 1.4889999999999461, 1.4919999999999458, 1.490999999999946, 1.4929999999999457, 1.4919999999999458, 1.4929999999999457, 1.4939999999999456, 1.4879999999999463, 1.4859999999999465, 1.490999999999946, 1.4949999999999455, 1.4879999999999463, 1.4949999999999455, 1.4859999999999465, 1.490999999999946, 1.490999999999946, 1.4919999999999458, 1.4949999999999455, 1.4869999999999464, 1.4929999999999457, 1.4879999999999463, 1.4889999999999461, 1.4939999999999456, 1.4929999999999457, 1.489999999999946, 1.4929999999999457, 1.4929999999999457, 1.4879999999999463, 1.4929999999999457, 1.4889999999999461, 1.489999999999946, 1.4929999999999457, 1.490999999999946, 1.489999999999946, 1.4919999999999458, 1.490999999999946, 1.4939999999999456, 1.4889999999999461, 1.4919999999999458, 1.4939999999999456, 1.4889999999999461, 1.490999999999946, 1.4839999999999467, 1.4919999999999458, 1.4929999999999457, 1.4929999999999457, 1.490999999999946, 1.4939999999999456, 1.4929999999999457, 1.4869999999999464, 1.4889999999999461, 1.4889999999999461, 1.4929999999999457, 1.4919999999999458, 1.4929999999999457, 1.4879999999999463, 1.4919999999999458, 1.490999999999946, 1.4919999999999458, 1.4919999999999458, 1.4959999999999454, 1.4929999999999457, 1.490999999999946, 1.490999999999946, 1.4929999999999457, 1.490999999999946, 1.4919999999999458, 1.4929999999999457, 1.4869999999999464, 1.4929999999999457, 1.490999999999946, 1.489999999999946, 1.4949999999999455, 1.490999999999946, 1.489999999999946, 1.4919999999999458, 1.490999999999946, 1.4929999999999457, 1.4889999999999461, 1.4929999999999457, 1.4869999999999464, 1.4919999999999458, 1.4929999999999457, 1.4939999999999456, 1.4869999999999464, 1.4879999999999463, 1.490999999999946, 1.4919999999999458, 1.4869999999999464, 1.4939999999999456, 1.4859999999999465, 1.4889999999999461, 1.4949999999999455, 1.4889999999999461, 1.4929999999999457, 1.4879999999999463, 1.4939999999999456, 1.4919999999999458, 1.4869999999999464, 1.4929999999999457, 1.489999999999946, 1.489999999999946, 1.4889999999999461, 1.4919999999999458, 1.4889999999999461, 1.4849999999999466, 1.490999999999946, 1.4889999999999461, 1.4929999999999457, 1.4869999999999464, 1.4929999999999457, 1.4929999999999457, 1.4939999999999456, 1.490999999999946, 1.4929999999999457, 1.4889999999999461, 1.4929999999999457, 1.4929999999999457, 1.4889999999999461, 1.4889999999999461, 1.4879999999999463, 1.490999999999946, 1.489999999999946, 1.4879999999999463, 1.4919999999999458, 1.4949999999999455, 1.4979999999999452, 1.4949999999999455, 1.4939999999999456, 1.490999999999946, 1.4929999999999457, 1.4919999999999458, 1.489999999999946, 1.4939999999999456, 1.4869999999999464, 1.4929999999999457, 1.489999999999946, 1.490999999999946, 1.4869999999999464, 1.4929999999999457, 1.4889999999999461, 1.4889999999999461, 1.4929999999999457, 1.490999999999946, 1.4859999999999465, 1.4919999999999458, 1.4889999999999461, 1.4869999999999464, 1.489999999999946, 1.4859999999999465, 1.4929999999999457, 1.490999999999946, 1.4889999999999461, 1.4869999999999464, 1.489999999999946, 1.489999999999946, 1.4859999999999465, 1.490999999999946, 1.4949999999999455, 1.4939999999999456, 1.4889999999999461, 1.490999999999946, 1.489999999999946, 1.490999999999946, 1.4939999999999456, 1.4949999999999455, 1.4879999999999463, 1.489999999999946, 1.4939999999999456, 1.4929999999999457, 1.489999999999946, 1.4939999999999456, 1.4919999999999458, 1.4919999999999458, 1.4889999999999461, 1.4889999999999461, 1.4889999999999461, 1.4879999999999463, 1.4929999999999457, 1.489999999999946, 1.4919999999999458, 1.4889999999999461, 1.489999999999946, 1.4919999999999458, 1.489999999999946, 1.4929999999999457, 1.489999999999946, 1.490999999999946, 1.4869999999999464, 1.4919999999999458, 1.489999999999946, 1.4919999999999458, 1.4919999999999458, 1.4919999999999458, 1.4919999999999458, 1.4949999999999455, 1.489999999999946, 1.4919999999999458, 1.490999999999946, 1.4879999999999463, 1.490999999999946, 1.489999999999946, 1.4889999999999461, 1.490999999999946, 1.4949999999999455, 1.489999999999946, 1.4879999999999463, 1.490999999999946, 1.489999999999946, 1.4929999999999457, 1.4919999999999458, 1.490999999999946, 1.4929999999999457, 1.4889999999999461, 1.4919999999999458, 1.4889999999999461, 1.489999999999946, 1.4929999999999457, 1.4939999999999456, 1.489999999999946, 1.4919999999999458, 1.4919999999999458, 1.4879999999999463, 1.490999999999946, 1.489999999999946, 1.4869999999999464, 1.4949999999999455, 1.4869999999999464, 1.4929999999999457, 1.4919999999999458, 1.490999999999946, 1.489999999999946, 1.490999999999946, 1.4889999999999461, 1.4939999999999456, 1.4919999999999458, 1.4889999999999461, 1.4889999999999461, 1.489999999999946, 1.4929999999999457, 1.4939999999999456, 1.4859999999999465, 1.4919999999999458, 1.4919999999999458, 1.4929999999999457, 1.490999999999946, 1.4879999999999463, 1.4919999999999458, 1.4869999999999464, 1.4889999999999461, 1.4889999999999461, 1.489999999999946, 1.4929999999999457, 1.4869999999999464, 1.4879999999999463, 1.489999999999946, 1.4869999999999464, 1.4879999999999463, 1.489999999999946, 1.4879999999999463, 1.4929999999999457, 1.490999999999946, 1.4929999999999457, 1.4889999999999461, 1.4879999999999463, 1.4919999999999458, 1.4889999999999461, 1.489999999999946, 1.489999999999946, 1.4949999999999455, 1.4939999999999456, 1.4949999999999455, 1.4919999999999458, 1.4889999999999461, 1.490999999999946, 1.4879999999999463, 1.4919999999999458, 1.4889999999999461, 1.490999999999946, 1.4919999999999458, 1.490999999999946, 1.489999999999946, 1.4939999999999456, 1.4879999999999463, 1.490999999999946, 1.4889999999999461, 1.4949999999999455, 1.4889999999999461, 1.4939999999999456, 1.489999999999946, 1.4889999999999461, 1.4929999999999457, 1.4929999999999457, 1.4879999999999463, 1.4919999999999458, 1.4949999999999455, 1.490999999999946, 1.4929999999999457, 1.4949999999999455, 1.4829999999999468, 1.4889999999999461, 1.4939999999999456, 1.4929999999999457, 1.4939999999999456, 1.4859999999999465, 1.4919999999999458, 1.4889999999999461, 1.4949999999999455, 1.489999999999946, 1.4929999999999457, 1.4889999999999461, 1.4939999999999456, 1.4939999999999456, 1.4859999999999465, 1.489999999999946, 1.489999999999946, 1.4929999999999457, 1.498999999999945, 1.4879999999999463, 1.4889999999999461, 1.4919999999999458, 1.490999999999946, 1.4929999999999457, 1.4919999999999458, 1.4949999999999455, 1.490999999999946, 1.4849999999999466, 1.4879999999999463, 1.4919999999999458, 1.4939999999999456, 1.4889999999999461, 1.4929999999999457, 1.489999999999946, 1.4919999999999458, 1.490999999999946, 1.4879999999999463, 1.4919999999999458, 1.4919999999999458, 1.4889999999999461, 1.4919999999999458, 1.4889999999999461, 1.489999999999946, 1.489999999999946, 1.489999999999946, 1.4919999999999458, 1.4929999999999457, 1.490999999999946, 1.4929999999999457, 1.4889999999999461, 1.4929999999999457, 1.4929999999999457, 1.4869999999999464, 1.489999999999946, 1.4889999999999461, 1.4939999999999456, 1.4869999999999464, 1.4879999999999463, 1.489999999999946, 1.489999999999946, 1.4919999999999458, 1.4929999999999457, 1.4839999999999467, 1.4919999999999458, 1.4879999999999463, 1.4939999999999456, 1.4929999999999457, 1.489999999999946, 1.4889999999999461, 1.4879999999999463, 1.489999999999946, 1.490999999999946, 1.489999999999946, 1.4929999999999457, 1.4879999999999463, 1.490999999999946, 1.4959999999999454, 1.4939999999999456, 1.4929999999999457, 1.4889999999999461, 1.4869999999999464, 1.4939999999999456, 1.489999999999946, 1.4889999999999461, 1.4919999999999458, 1.4919999999999458, 1.490999999999946, 1.489999999999946, 1.489999999999946, 1.4939999999999456, 1.4949999999999455, 1.4879999999999463, 1.4939999999999456, 1.4949999999999455, 1.4919999999999458, 1.4879999999999463, 1.489999999999946, 1.4929999999999457, 1.4919999999999458, 1.490999999999946, 1.4919999999999458, 1.490999999999946, 1.4929999999999457, 1.4949999999999455, 1.490999999999946, 1.4889999999999461, 1.4889999999999461, 1.4869999999999464, 1.489999999999946, 1.4869999999999464, 1.4869999999999464, 1.4939999999999456, 1.4939999999999456, 1.489999999999946, 1.4929999999999457, 1.4939999999999456, 1.489999999999946, 1.489999999999946, 1.4929999999999457, 1.4879999999999463, 1.4849999999999466, 1.4919999999999458, 1.4919999999999458, 1.490999999999946, 1.489999999999946, 1.489999999999946, 1.490999999999946, 1.4919999999999458, 1.4939999999999456, 1.4879999999999463, 1.4919999999999458, 1.489999999999946, 1.4939999999999456, 1.4879999999999463, 1.489999999999946, 1.4879999999999463, 1.489999999999946, 1.4949999999999455, 1.4949999999999455, 1.490999999999946, 1.489999999999946, 1.4879999999999463, 1.490999999999946, 1.4889999999999461, 1.4889999999999461, 1.4879999999999463, 1.489999999999946, 1.4879999999999463, 1.490999999999946, 1.4879999999999463, 1.4879999999999463, 1.4869999999999464, 1.4889999999999461, 1.4919999999999458, 1.4889999999999461, 1.4879999999999463, 1.4879999999999463, 1.4939999999999456, 1.4919999999999458, 1.4869999999999464, 1.4919999999999458, 1.4859999999999465, 1.4849999999999466, 1.489999999999946, 1.489999999999946, 1.4879999999999463, 1.4959999999999454, 1.4959999999999454, 1.4929999999999457, 1.4889999999999461, 1.490999999999946, 1.4939999999999456, 1.490999999999946, 1.489999999999946, 1.4879999999999463, 1.4919999999999458, 1.4889999999999461, 1.4929999999999457, 1.4929999999999457, 1.4889999999999461, 1.4929999999999457, 1.4929999999999457, 1.490999999999946, 1.490999999999946, 1.489999999999946, 1.490999999999946, 1.4939999999999456, 1.4879999999999463, 1.4919999999999458, 1.4859999999999465, 1.4939999999999456, 1.490999999999946, 1.4919999999999458, 1.490999999999946, 1.490999999999946, 1.4939999999999456, 1.4929999999999457, 1.4889999999999461, 1.4919999999999458, 1.489999999999946, 1.490999999999946, 1.4939999999999456, 1.4889999999999461, 1.4919999999999458, 1.489999999999946, 1.4919999999999458, 1.4859999999999465, 1.4869999999999464, 1.4949999999999455, 1.4919999999999458, 1.4869999999999464, 1.4869999999999464, 1.4929999999999457, 1.4889999999999461, 1.4919999999999458, 1.4889999999999461, 1.4889999999999461, 1.4869999999999464, 1.4879999999999463, 1.4919999999999458, 1.4919999999999458, 1.4919999999999458, 1.490999999999946, 1.489999999999946, 1.4929999999999457, 1.489999999999946, 1.4949999999999455, 1.4919999999999458, 1.490999999999946, 1.489999999999946, 1.4869999999999464, 1.490999999999946, 1.4869999999999464, 1.4879999999999463, 1.4929999999999457, 1.489999999999946, 1.490999999999946, 1.4849999999999466, 1.4929999999999457, 1.4879999999999463, 1.490999999999946, 1.4929999999999457, 1.4919999999999458, 1.4919999999999458, 1.4879999999999463, 1.4959999999999454, 1.4959999999999454, 1.4879999999999463, 1.4919999999999458, 1.490999999999946, 1.4869999999999464, 1.490999999999946, 1.4919999999999458, 1.4949999999999455, 1.4879999999999463, 1.490999999999946, 1.4929999999999457, 1.4849999999999466, 1.4939999999999456, 1.490999999999946, 1.490999999999946, 1.4869999999999464, 1.4939999999999456, 1.4929999999999457, 1.4919999999999458, 1.4889999999999461, 1.4929999999999457, 1.4889999999999461, 1.490999999999946, 1.489999999999946, 1.4859999999999465, 1.4929999999999457, 1.4869999999999464, 1.4939999999999456, 1.4959999999999454, 1.4889999999999461, 1.4929999999999457, 1.4939999999999456, 1.4939999999999456, 1.4929999999999457, 1.489999999999946, 1.4879999999999463, 1.4939999999999456, 1.4869999999999464, 1.489999999999946, 1.4879999999999463, 1.4919999999999458, 1.4929999999999457, 1.4919999999999458, 1.4949999999999455, 1.4949999999999455, 1.4949999999999455, 1.4919999999999458, 1.4959999999999454, 1.4879999999999463, 1.490999999999946, 1.4929999999999457, 1.4889999999999461, 1.4879999999999463, 1.4879999999999463, 1.490999999999946, 1.4939999999999456, 1.4889999999999461, 1.490999999999946, 1.4859999999999465, 1.4949999999999455, 1.4939999999999456, 1.490999999999946, 1.4879999999999463, 1.4889999999999461, 1.489999999999946, 1.4929999999999457, 1.4889999999999461, 1.4939999999999456, 1.4939999999999456, 1.4889999999999461, 1.4919999999999458, 1.490999999999946, 1.4919999999999458, 1.4949999999999455, 1.4939999999999456, 1.489999999999946, 1.4939999999999456, 1.4919999999999458, 1.4919999999999458, 1.489999999999946, 1.4889999999999461, 1.489999999999946, 1.4939999999999456, 1.4919999999999458, 1.489999999999946, 1.4959999999999454, 1.490999999999946, 1.489999999999946, 1.4879999999999463, 1.4879999999999463, 1.4849999999999466, 1.4939999999999456, 1.4879999999999463, 1.489999999999946, 1.4869999999999464, 1.4879999999999463, 1.489999999999946, 1.490999999999946, 1.4939999999999456, 1.4939999999999456, 1.4889999999999461, 1.4929999999999457, 1.4889999999999461, 1.4949999999999455, 1.4889999999999461, 1.490999999999946, 1.490999999999946, 1.490999999999946, 1.4889999999999461, 1.4889999999999461, 1.4939999999999456, 1.4939999999999456, 1.4939999999999456, 1.4879999999999463, 1.4939999999999456, 1.489999999999946, 1.4879999999999463, 1.4919999999999458, 1.490999999999946, 1.4889999999999461, 1.490999999999946, 1.4869999999999464, 1.489999999999946, 1.4919999999999458, 1.4939999999999456, 1.489999999999946, 1.490999999999946, 1.489999999999946, 1.4929999999999457, 1.4929999999999457, 1.490999999999946, 1.4939999999999456, 1.4949999999999455, 1.490999999999946, 1.489999999999946, 1.4949999999999455, 1.4859999999999465, 1.4889999999999461, 1.4879999999999463, 1.489999999999946, 1.4919999999999458, 1.4919999999999458, 1.4869999999999464, 1.4919999999999458, 1.4889999999999461, 1.4919999999999458, 1.4929999999999457, 1.4919999999999458, 1.490999999999946, 1.490999999999946, 1.4879999999999463, 1.4919999999999458, 1.4929999999999457, 1.4949999999999455, 1.4939999999999456, 1.4929999999999457, 1.490999999999946, 1.4939999999999456, 1.4879999999999463, 1.4879999999999463, 1.4929999999999457, 1.490999999999946, 1.489999999999946, 1.489999999999946, 1.4949999999999455, 1.490999999999946, 1.4939999999999456, 1.489999999999946, 1.489999999999946, 1.4889999999999461, 1.4949999999999455, 1.4879999999999463, 1.4879999999999463, 1.4939999999999456, 1.4919999999999458, 1.489999999999946, 1.4879999999999463, 1.489999999999946, 1.4889999999999461, 1.4919999999999458, 1.4949999999999455, 1.4859999999999465, 1.4869999999999464, 1.4949999999999455, 1.4869999999999464, 1.4919999999999458, 1.4869999999999464, 1.4879999999999463, 1.4919999999999458, 1.489999999999946, 1.4919999999999458, 1.4919999999999458, 1.4949999999999455, 1.4869999999999464, 1.4889999999999461, 1.4919999999999458, 1.4919999999999458, 1.489999999999946, 1.4949999999999455, 1.489999999999946, 1.4939999999999456, 1.489999999999946, 1.4929999999999457, 1.4889999999999461, 1.4879999999999463, 1.4889999999999461, 1.489999999999946, 1.489999999999946, 1.489999999999946, 1.4949999999999455, 1.4939999999999456, 1.490999999999946, 1.490999999999946, 1.490999999999946, 1.489999999999946, 1.4939999999999456, 1.490999999999946, 1.4929999999999457, 1.489999999999946, 1.4919999999999458, 1.489999999999946, 1.4919999999999458, 1.4939999999999456, 1.4929999999999457, 1.489999999999946, 1.4939999999999456, 1.4959999999999454, 1.489999999999946, 1.4879999999999463, 1.4879999999999463, 1.489999999999946, 1.489999999999946, 1.4889999999999461, 1.490999999999946, 1.489999999999946, 1.4929999999999457, 1.4949999999999455, 1.4919999999999458, 1.4929999999999457, 1.4889999999999461, 1.4949999999999455, 1.489999999999946, 1.4859999999999465, 1.4889999999999461, 1.489999999999946, 1.4939999999999456, 1.4919999999999458, 1.4889999999999461, 1.4939999999999456, 1.489999999999946, 1.4889999999999461, 1.4929999999999457, 1.489999999999946, 1.4939999999999456, 1.4959999999999454, 1.489999999999946, 1.4929999999999457, 1.4919999999999458, 1.4889999999999461, 1.490999999999946, 1.4919999999999458, 1.4889999999999461, 1.4879999999999463, 1.4929999999999457, 1.4879999999999463, 1.4879999999999463, 1.490999999999946, 1.4859999999999465, 1.490999999999946, 1.4919999999999458, 1.4929999999999457, 1.490999999999946, 1.4879999999999463, 1.4839999999999467, 1.4929999999999457, 1.490999999999946, 1.4879999999999463, 1.4879999999999463, 1.490999999999946, 1.4929999999999457, 1.4879999999999463, 1.490999999999946, 1.4859999999999465, 1.4919999999999458, 1.489999999999946, 1.4919999999999458, 1.4919999999999458, 1.4879999999999463, 1.490999999999946, 1.4889999999999461, 1.4929999999999457, 1.4879999999999463, 1.4889999999999461, 1.4869999999999464, 1.4949999999999455, 1.4949999999999455, 1.489999999999946, 1.4879999999999463, 1.490999999999946, 1.4889999999999461, 1.490999999999946, 1.4869999999999464, 1.4919999999999458, 1.4879999999999463, 1.4869999999999464, 1.489999999999946, 1.4939999999999456, 1.4869999999999464, 1.4929999999999457, 1.4879999999999463, 1.4929999999999457, 1.490999999999946, 1.4929999999999457, 1.4889999999999461, 1.4919999999999458, 1.490999999999946, 1.4929999999999457, 1.4949999999999455, 1.4879999999999463, 1.4939999999999456, 1.4929999999999457, 1.489999999999946, 1.4929999999999457, 1.4919999999999458, 1.4919999999999458, 1.4879999999999463, 1.4889999999999461, 1.4929999999999457, 1.4879999999999463, 1.4929999999999457, 1.4929999999999457, 1.4879999999999463, 1.490999999999946, 1.4919999999999458, 1.490999999999946, 1.4919999999999458, 1.4889999999999461, 1.490999999999946, 1.4919999999999458, 1.4929999999999457, 1.4879999999999463, 1.4919999999999458, 1.489999999999946, 1.490999999999946, 1.4869999999999464, 1.489999999999946, 1.4889999999999461, 1.4879999999999463, 1.490999999999946, 1.489999999999946, 1.4919999999999458, 1.490999999999946, 1.489999999999946, 1.4879999999999463, 1.4879999999999463, 1.490999999999946, 1.4859999999999465, 1.4959999999999454, 1.4859999999999465, 1.490999999999946, 1.4919999999999458, 1.4849999999999466, 1.489999999999946, 1.4869999999999464, 1.4879999999999463, 1.4879999999999463, 1.4879999999999463, 1.4959999999999454, 1.489999999999946, 1.4949999999999455, 1.4919999999999458, 1.4959999999999454, 1.4919999999999458, 1.4889999999999461, 1.4939999999999456, 1.4889999999999461, 1.4859999999999465, 1.489999999999946, 1.489999999999946, 1.4889999999999461, 1.489999999999946, 1.490999999999946, 1.490999999999946, 1.490999999999946, 1.4919999999999458, 1.4939999999999456, 1.4929999999999457, 1.489999999999946, 1.4849999999999466, 1.4889999999999461, 1.4879999999999463, 1.4919999999999458, 1.4939999999999456, 1.4929999999999457, 1.4929999999999457, 1.490999999999946, 1.490999999999946, 1.4869999999999464, 1.4879999999999463, 1.489999999999946, 1.4939999999999456, 1.4889999999999461, 1.490999999999946, 1.489999999999946, 1.4859999999999465, 1.489999999999946, 1.4879999999999463, 1.489999999999946, 1.489999999999946, 1.4889999999999461, 1.490999999999946, 1.490999999999946, 1.4949999999999455, 1.489999999999946, 1.489999999999946, 1.4919999999999458, 1.4919999999999458, 1.4929999999999457, 1.4879999999999463, 1.4889999999999461, 1.490999999999946, 1.490999999999946, 1.4929999999999457, 1.490999999999946, 1.490999999999946, 1.490999999999946, 1.4919999999999458, 1.4879999999999463, 1.4939999999999456, 1.489999999999946, 1.4889999999999461, 1.4889999999999461, 1.4859999999999465, 1.489999999999946, 1.490999999999946, 1.4969999999999453, 1.489999999999946, 1.4929999999999457, 1.490999999999946, 1.4929999999999457, 1.4829999999999468, 1.4929999999999457, 1.4889999999999461, 1.489999999999946, 1.4939999999999456, 1.490999999999946, 1.4889999999999461, 1.490999999999946, 1.4879999999999463, 1.4919999999999458, 1.4889999999999461, 1.4919999999999458, 1.4889999999999461, 1.4879999999999463, 1.489999999999946, 1.4879999999999463, 1.4879999999999463, 1.4919999999999458, 1.4889999999999461, 1.489999999999946, 1.4939999999999456, 1.4889999999999461, 1.4929999999999457, 1.4949999999999455, 1.4859999999999465, 1.4869999999999464, 1.4939999999999456, 1.4889999999999461, 1.4859999999999465, 1.4879999999999463, 1.4919999999999458, 1.4889999999999461, 1.490999999999946, 1.489999999999946, 1.4889999999999461, 1.4939999999999456, 1.4919999999999458, 1.4979999999999452, 1.4939999999999456, 1.4889999999999461, 1.4879999999999463, 1.4879999999999463, 1.489999999999946, 1.490999999999946, 1.489999999999946, 1.4929999999999457, 1.4889999999999461, 1.4949999999999455, 1.4879999999999463, 1.4889999999999461, 1.490999999999946, 1.4879999999999463, 1.489999999999946, 1.4919999999999458, 1.490999999999946, 1.4919999999999458, 1.4949999999999455, 1.4929999999999457, 1.490999999999946, 1.490999999999946, 1.489999999999946, 1.4939999999999456, 1.4919999999999458, 1.490999999999946, 1.4939999999999456, 1.4929999999999457, 1.489999999999946, 1.4919999999999458, 1.4939999999999456, 1.4889999999999461, 1.4889999999999461, 1.4949999999999455, 1.490999999999946, 1.4949999999999455, 1.490999999999946, 1.4889999999999461, 1.4889999999999461, 1.4929999999999457, 1.4929999999999457, 1.4939999999999456, 1.4949999999999455, 1.4939999999999456, 1.490999999999946, 1.4919999999999458, 1.4889999999999461, 1.489999999999946, 1.4929999999999457, 1.489999999999946, 1.4869999999999464, 1.4939999999999456, 1.4919999999999458, 1.489999999999946, 1.4889999999999461, 1.4879999999999463, 1.4939999999999456, 1.4919999999999458, 1.4889999999999461, 1.4919999999999458, 1.490999999999946, 1.4939999999999456, 1.490999999999946, 1.4929999999999457, 1.490999999999946, 1.4949999999999455, 1.4949999999999455, 1.489999999999946, 1.4889999999999461, 1.4889999999999461, 1.4889999999999461, 1.4889999999999461, 1.490999999999946, 1.4879999999999463, 1.489999999999946, 1.4919999999999458, 1.489999999999946, 1.4919999999999458, 1.4879999999999463, 1.4849999999999466, 1.490999999999946, 1.489999999999946, 1.4929999999999457, 1.4879999999999463, 1.4919999999999458, 1.490999999999946, 1.4949999999999455, 1.4939999999999456, 1.490999999999946, 1.489999999999946, 1.4869999999999464, 1.4879999999999463, 1.489999999999946, 1.4919999999999458, 1.4939999999999456, 1.490999999999946, 1.490999999999946, 1.489999999999946, 1.490999999999946, 1.4929999999999457, 1.4949999999999455, 1.489999999999946, 1.4929999999999457, 1.489999999999946, 1.489999999999946, 1.4919999999999458, 1.490999999999946, 1.489999999999946, 1.4929999999999457, 1.4929999999999457, 1.4869999999999464, 1.490999999999946, 1.489999999999946, 1.4829999999999468, 1.4919999999999458, 1.4939999999999456, 1.490999999999946, 1.4919999999999458, 1.4869999999999464, 1.490999999999946, 1.4889999999999461, 1.4889999999999461, 1.4949999999999455, 1.490999999999946, 1.4889999999999461, 1.489999999999946, 1.4889999999999461, 1.490999999999946, 1.490999999999946, 1.4889999999999461, 1.4889999999999461, 1.4939999999999456, 1.4879999999999463, 1.489999999999946, 1.4879999999999463, 1.4949999999999455, 1.4939999999999456, 1.4889999999999461, 1.4939999999999456, 1.4889999999999461, 1.4889999999999461, 1.4859999999999465, 1.4919999999999458, 1.4829999999999468, 1.4889999999999461, 1.4919999999999458, 1.4879999999999463, 1.4919999999999458, 1.4889999999999461, 1.4919999999999458, 1.4959999999999454, 1.4939999999999456, 1.4919999999999458, 1.489999999999946, 1.490999999999946, 1.4949999999999455, 1.4919999999999458, 1.4949999999999455, 1.4919999999999458, 1.4949999999999455, 1.489999999999946, 1.4929999999999457, 1.4919999999999458, 1.4879999999999463, 1.4889999999999461, 1.490999999999946, 1.490999999999946, 1.4889999999999461, 1.489999999999946, 1.4929999999999457, 1.4889999999999461, 1.4889999999999461, 1.4919999999999458, 1.4859999999999465, 1.4929999999999457, 1.489999999999946, 1.4859999999999465, 1.4929999999999457, 1.4919999999999458, 1.4919999999999458, 1.4919999999999458, 1.4919999999999458, 1.490999999999946, 1.4939999999999456, 1.4929999999999457, 1.4919999999999458, 1.4919999999999458, 1.4929999999999457, 1.4929999999999457, 1.4869999999999464, 1.490999999999946, 1.4919999999999458, 1.4939999999999456, 1.4879999999999463, 1.4919999999999458, 1.4869999999999464, 1.4889999999999461, 1.4889999999999461, 1.4929999999999457, 1.490999999999946, 1.489999999999946, 1.489999999999946, 1.4889999999999461, 1.490999999999946, 1.4839999999999467, 1.490999999999946, 1.490999999999946, 1.490999999999946, 1.489999999999946, 1.490999999999946, 1.4949999999999455, 1.489999999999946, 1.4929999999999457, 1.4929999999999457, 1.490999999999946, 1.4919999999999458, 1.4889999999999461, 1.4949999999999455, 1.4929999999999457, 1.4939999999999456, 1.4889999999999461, 1.4889999999999461, 1.4929999999999457, 1.4919999999999458, 1.4889999999999461, 1.4959999999999454, 1.4929999999999457, 1.4869999999999464, 1.489999999999946, 1.4929999999999457, 1.4939999999999456, 1.4879999999999463, 1.489999999999946, 1.4949999999999455, 1.4879999999999463, 1.4929999999999457, 1.4869999999999464, 1.490999999999946, 1.489999999999946, 1.490999999999946, 1.4919999999999458, 1.489999999999946, 1.489999999999946, 1.4939999999999456, 1.4919999999999458, 1.4949999999999455, 1.4879999999999463, 1.4859999999999465, 1.4939999999999456, 1.4879999999999463, 1.4939999999999456, 1.4929999999999457, 1.4879999999999463, 1.4919999999999458, 1.490999999999946, 1.4889999999999461, 1.4929999999999457, 1.4889999999999461, 1.490999999999946, 1.490999999999946, 1.489999999999946, 1.4929999999999457, 1.4939999999999456, 1.4879999999999463, 1.490999999999946, 1.4889999999999461, 1.4939999999999456, 1.4939999999999456, 1.4939999999999456, 1.489999999999946, 1.4929999999999457, 1.4869999999999464, 1.490999999999946, 1.490999999999946, 1.489999999999946, 1.4869999999999464, 1.4929999999999457, 1.4939999999999456, 1.4889999999999461, 1.4869999999999464, 1.490999999999946, 1.4939999999999456, 1.4879999999999463, 1.4939999999999456, 1.489999999999946, 1.4949999999999455, 1.4869999999999464, 1.490999999999946, 1.4919999999999458, 1.4889999999999461, 1.490999999999946, 1.4949999999999455, 1.4929999999999457, 1.4919999999999458, 1.4939999999999456, 1.4889999999999461, 1.4879999999999463, 1.4939999999999456, 1.4929999999999457, 1.4949999999999455, 1.4929999999999457, 1.4869999999999464, 1.4889999999999461, 1.4919999999999458, 1.4929999999999457, 1.4939999999999456, 1.4889999999999461, 1.4949999999999455, 1.4889999999999461, 1.489999999999946, 1.4939999999999456, 1.4949999999999455, 1.4889999999999461, 1.4889999999999461, 1.4929999999999457, 1.4919999999999458, 1.489999999999946, 1.4929999999999457, 1.4939999999999456, 1.4929999999999457, 1.490999999999946, 1.4919999999999458, 1.4949999999999455, 1.4939999999999456, 1.490999999999946, 1.490999999999946, 1.4929999999999457, 1.4889999999999461, 1.490999999999946, 1.490999999999946, 1.4939999999999456, 1.489999999999946, 1.4869999999999464, 1.490999999999946, 1.4959999999999454, 1.4929999999999457, 1.4879999999999463, 1.4889999999999461, 1.490999999999946, 1.4939999999999456, 1.4879999999999463, 1.4919999999999458, 1.4889999999999461, 1.4929999999999457, 1.4959999999999454, 1.4919999999999458, 1.4879999999999463, 1.4849999999999466, 1.4949999999999455, 1.4929999999999457, 1.490999999999946, 1.4929999999999457, 1.4919999999999458, 1.490999999999946, 1.490999999999946, 1.490999999999946, 1.4919999999999458, 1.489999999999946, 1.489999999999946, 1.489999999999946, 1.4919999999999458, 1.489999999999946, 1.4959999999999454, 1.490999999999946, 1.4859999999999465, 1.4929999999999457, 1.4929999999999457, 1.4929999999999457, 1.4869999999999464, 1.490999999999946, 1.4929999999999457, 1.4919999999999458, 1.489999999999946, 1.4919999999999458, 1.4949999999999455, 1.4939999999999456, 1.4929999999999457, 1.4919999999999458, 1.490999999999946, 1.489999999999946, 1.4889999999999461, 1.4929999999999457, 1.489999999999946, 1.4889999999999461, 1.490999999999946, 1.4889999999999461, 1.489999999999946, 1.4939999999999456, 1.489999999999946, 1.4929999999999457, 1.4929999999999457, 1.4919999999999458, 1.489999999999946, 1.490999999999946, 1.490999999999946, 1.490999999999946, 1.4869999999999464, 1.490999999999946, 1.4929999999999457, 1.4889999999999461, 1.4939999999999456, 1.490999999999946, 1.489999999999946, 1.490999999999946, 1.4939999999999456, 1.4939999999999456, 1.4949999999999455, 1.4939999999999456, 1.4889999999999461, 1.4859999999999465, 1.4919999999999458, 1.4929999999999457, 1.4889999999999461, 1.4889999999999461, 1.4889999999999461, 1.489999999999946, 1.4919999999999458, 1.4889999999999461, 1.4879999999999463, 1.4889999999999461, 1.4889999999999461, 1.4939999999999456, 1.4929999999999457, 1.490999999999946, 1.4879999999999463, 1.4889999999999461, 1.4889999999999461, 1.4879999999999463, 1.4879999999999463, 1.4939999999999456, 1.4929999999999457, 1.489999999999946, 1.489999999999946, 1.4859999999999465, 1.4869999999999464, 1.489999999999946, 1.4919999999999458, 1.4919999999999458, 1.4879999999999463, 1.4919999999999458, 1.4879999999999463, 1.4949999999999455, 1.490999999999946, 1.4939999999999456, 1.489999999999946, 1.4889999999999461, 1.4869999999999464, 1.489999999999946, 1.4939999999999456, 1.4929999999999457, 1.4949999999999455, 1.4889999999999461, 1.489999999999946, 1.4919999999999458, 1.4869999999999464, 1.490999999999946, 1.490999999999946, 1.4919999999999458, 1.490999999999946, 1.489999999999946, 1.4919999999999458, 1.4889999999999461, 1.4919999999999458, 1.4939999999999456, 1.4959999999999454, 1.490999999999946, 1.4929999999999457, 1.4939999999999456, 1.490999999999946, 1.490999999999946, 1.490999999999946, 1.4949999999999455, 1.4889999999999461, 1.4879999999999463, 1.4939999999999456, 1.4939999999999456, 1.489999999999946, 1.4889999999999461, 1.489999999999946, 1.4949999999999455, 1.4919999999999458, 1.4929999999999457, 1.489999999999946, 1.4929999999999457, 1.489999999999946, 1.4939999999999456, 1.4889999999999461, 1.4929999999999457, 1.4929999999999457, 1.489999999999946, 1.4879999999999463, 1.490999999999946, 1.4869999999999464, 1.4879999999999463, 1.490999999999946, 1.4919999999999458, 1.490999999999946, 1.490999999999946, 1.4919999999999458, 1.489999999999946, 1.489999999999946, 1.4879999999999463, 1.4869999999999464, 1.4929999999999457, 1.4889999999999461, 1.489999999999946, 1.489999999999946, 1.4929999999999457, 1.490999999999946, 1.4889999999999461, 1.489999999999946, 1.4919999999999458, 1.4949999999999455, 1.4889999999999461, 1.4919999999999458, 1.4919999999999458, 1.489999999999946, 1.4919999999999458, 1.4949999999999455, 1.4919999999999458, 1.4879999999999463, 1.489999999999946, 1.4949999999999455, 1.490999999999946, 1.490999999999946, 1.4919999999999458, 1.490999999999946, 1.490999999999946, 1.4879999999999463, 1.4869999999999464, 1.4879999999999463, 1.4949999999999455, 1.490999999999946, 1.490999999999946, 1.4929999999999457, 1.4879999999999463, 1.4879999999999463, 1.4939999999999456, 1.4889999999999461, 1.4889999999999461, 1.4889999999999461, 1.4879999999999463, 1.4869999999999464, 1.4939999999999456, 1.489999999999946, 1.4889999999999461, 1.4919999999999458, 1.4879999999999463, 1.490999999999946, 1.4929999999999457, 1.4919999999999458, 1.4859999999999465, 1.4949999999999455, 1.4939999999999456, 1.490999999999946, 1.489999999999946, 1.4889999999999461, 1.489999999999946, 1.490999999999946, 1.489999999999946, 1.4939999999999456, 1.4889999999999461, 1.490999999999946, 1.4879999999999463, 1.4919999999999458, 1.4959999999999454, 1.489999999999946, 1.4889999999999461, 1.4889999999999461, 1.489999999999946, 1.4889999999999461, 1.4939999999999456, 1.4939999999999456, 1.490999999999946, 1.490999999999946, 1.4939999999999456, 1.4879999999999463, 1.490999999999946, 1.4889999999999461, 1.490999999999946, 1.490999999999946, 1.4869999999999464, 1.4879999999999463, 1.4939999999999456, 1.489999999999946, 1.4869999999999464, 1.4869999999999464, 1.4929999999999457, 1.4879999999999463, 1.4889999999999461, 1.490999999999946, 1.4919999999999458, 1.4919999999999458, 1.4929999999999457, 1.4889999999999461, 1.4859999999999465, 1.490999999999946, 1.4939999999999456, 1.4929999999999457, 1.4939999999999456, 1.489999999999946, 1.4879999999999463, 1.4919999999999458, 1.4889999999999461, 1.490999999999946, 1.490999999999946, 1.4929999999999457, 1.490999999999946, 1.4939999999999456, 1.489999999999946, 1.4889999999999461, 1.489999999999946, 1.490999999999946, 1.489999999999946, 1.4959999999999454, 1.4879999999999463, 1.4939999999999456, 1.489999999999946, 1.489999999999946, 1.4889999999999461, 1.4949999999999455, 1.4919999999999458, 1.490999999999946, 1.4879999999999463, 1.4939999999999456, 1.4919999999999458, 1.4919999999999458, 1.4949999999999455, 1.4929999999999457, 1.490999999999946, 1.4939999999999456, 1.4929999999999457, 1.4889999999999461, 1.4919999999999458, 1.4939999999999456, 1.4879999999999463, 1.490999999999946, 1.489999999999946, 1.4889999999999461, 1.4919999999999458, 1.489999999999946, 1.489999999999946, 1.4949999999999455, 1.4879999999999463, 1.4889999999999461, 1.490999999999946, 1.4889999999999461, 1.4919999999999458, 1.490999999999946, 1.490999999999946, 1.4889999999999461, 1.4929999999999457, 1.4849999999999466, 1.4919999999999458, 1.4919999999999458, 1.4889999999999461, 1.489999999999946, 1.4879999999999463, 1.4949999999999455, 1.4929999999999457, 1.490999999999946, 1.4929999999999457, 1.490999999999946, 1.490999999999946, 1.4949999999999455, 1.489999999999946, 1.4879999999999463, 1.4889999999999461, 1.4929999999999457, 1.4919999999999458, 1.4879999999999463, 1.490999999999946, 1.4869999999999464, 1.4949999999999455, 1.4929999999999457, 1.4949999999999455, 1.4929999999999457, 1.4889999999999461, 1.4939999999999456, 1.489999999999946, 1.4949999999999455, 1.490999999999946, 1.4879999999999463, 1.4939999999999456, 1.4919999999999458, 1.490999999999946, 1.4879999999999463, 1.4929999999999457, 1.4939999999999456, 1.489999999999946, 1.4919999999999458, 1.490999999999946, 1.4919999999999458, 1.4949999999999455, 1.489999999999946, 1.4939999999999456, 1.489999999999946, 1.4919999999999458, 1.490999999999946, 1.4889999999999461, 1.4929999999999457, 1.490999999999946, 1.490999999999946, 1.489999999999946, 1.489999999999946, 1.4879999999999463, 1.489999999999946, 1.490999999999946, 1.490999999999946, 1.4929999999999457, 1.489999999999946, 1.4889999999999461, 1.4929999999999457, 1.4879999999999463, 1.490999999999946, 1.4879999999999463, 1.4879999999999463, 1.4939999999999456, 1.489999999999946, 1.4919999999999458, 1.490999999999946, 1.490999999999946, 1.4919999999999458, 1.4879999999999463, 1.4869999999999464, 1.4939999999999456, 1.4889999999999461, 1.489999999999946, 1.4889999999999461, 1.4929999999999457, 1.4929999999999457, 1.4939999999999456, 1.4879999999999463, 1.4879999999999463, 1.4919999999999458, 1.4929999999999457, 1.4889999999999461, 1.4859999999999465, 1.4829999999999468, 1.489999999999946, 1.4929999999999457, 1.4919999999999458, 1.4919999999999458, 1.4879999999999463, 1.4869999999999464, 1.4889999999999461, 1.4919999999999458, 1.4879999999999463, 1.4879999999999463, 1.489999999999946, 1.4859999999999465, 1.490999999999946, 1.490999999999946, 1.490999999999946, 1.4919999999999458, 1.490999999999946, 1.4879999999999463, 1.4929999999999457, 1.4889999999999461, 1.490999999999946, 1.4929999999999457, 1.4939999999999456, 1.4929999999999457, 1.4939999999999456, 1.4919999999999458, 1.490999999999946, 1.4889999999999461, 1.489999999999946, 1.490999999999946, 1.4959999999999454, 1.4889999999999461, 1.489999999999946, 1.489999999999946, 1.4929999999999457, 1.489999999999946, 1.489999999999946, 1.489999999999946, 1.489999999999946, 1.4939999999999456, 1.4879999999999463, 1.4879999999999463, 1.489999999999946, 1.489999999999946, 1.4929999999999457, 1.4879999999999463, 1.4879999999999463, 1.4919999999999458, 1.489999999999946, 1.4869999999999464, 1.4889999999999461, 1.4889999999999461, 1.4919999999999458, 1.4939999999999456, 1.4889999999999461, 1.4949999999999455, 1.4949999999999455, 1.4859999999999465, 1.4919999999999458, 1.4889999999999461, 1.490999999999946, 1.4939999999999456, 1.4929999999999457, 1.490999999999946, 1.4879999999999463, 1.490999999999946, 1.490999999999946, 1.489999999999946, 1.490999999999946, 1.490999999999946, 1.4929999999999457, 1.4919999999999458, 1.490999999999946, 1.489999999999946, 1.4939999999999456, 1.490999999999946, 1.4919999999999458, 1.4959999999999454, 1.4919999999999458, 1.4889999999999461, 1.4949999999999455, 1.4929999999999457, 1.4929999999999457, 1.490999999999946, 1.4929999999999457, 1.4849999999999466, 1.4889999999999461, 1.489999999999946, 1.489999999999946, 1.4879999999999463, 1.489999999999946, 1.4939999999999456, 1.4939999999999456, 1.4929999999999457, 1.4919999999999458, 1.4879999999999463, 1.4939999999999456, 1.4889999999999461, 1.4889999999999461, 1.489999999999946, 1.4939999999999456, 1.4929999999999457, 1.4869999999999464, 1.4879999999999463, 1.4919999999999458, 1.490999999999946, 1.4889999999999461, 1.4859999999999465, 1.489999999999946, 1.4879999999999463, 1.490999999999946, 1.4939999999999456, 1.4929999999999457, 1.4889999999999461, 1.4889999999999461, 1.489999999999946, 1.4889999999999461, 1.490999999999946, 1.4929999999999457, 1.490999999999946, 1.4889999999999461, 1.4949999999999455, 1.4889999999999461, 1.4949999999999455, 1.4889999999999461, 1.4879999999999463, 1.4959999999999454, 1.4939999999999456, 1.4889999999999461, 1.4929999999999457, 1.4949999999999455, 1.489999999999946, 1.4919999999999458, 1.4869999999999464, 1.489999999999946, 1.4929999999999457, 1.489999999999946, 1.490999999999946, 1.4879999999999463, 1.490999999999946, 1.490999999999946, 1.4889999999999461, 1.4889999999999461, 1.4889999999999461, 1.490999999999946, 1.4949999999999455, 1.4929999999999457, 1.4929999999999457, 1.490999999999946, 1.4859999999999465, 1.4929999999999457, 1.4919999999999458, 1.489999999999946, 1.4879999999999463, 1.490999999999946, 1.4929999999999457, 1.4849999999999466, 1.489999999999946, 1.4889999999999461, 1.4849999999999466, 1.4879999999999463, 1.4939999999999456, 1.4919999999999458, 1.489999999999946, 1.490999999999946, 1.4959999999999454, 1.4919999999999458, 1.4859999999999465, 1.4929999999999457, 1.489999999999946, 1.4859999999999465, 1.490999999999946, 1.4839999999999467, 1.4889999999999461, 1.489999999999946, 1.490999999999946, 1.4919999999999458, 1.490999999999946, 1.4919999999999458, 1.4879999999999463, 1.490999999999946, 1.4929999999999457, 1.4939999999999456, 1.4939999999999456, 1.4929999999999457, 1.4959999999999454, 1.4939999999999456, 1.490999999999946, 1.4889999999999461, 1.4939999999999456, 1.4939999999999456, 1.4929999999999457, 1.490999999999946, 1.4929999999999457, 1.489999999999946, 1.490999999999946, 1.4929999999999457, 1.4919999999999458, 1.4939999999999456, 1.4919999999999458, 1.489999999999946, 1.4929999999999457, 1.4919999999999458, 1.4939999999999456, 1.4879999999999463, 1.490999999999946, 1.4919999999999458, 1.4859999999999465, 1.489999999999946, 1.490999999999946, 1.4879999999999463, 1.490999999999946, 1.4889999999999461, 1.4879999999999463, 1.4919999999999458, 1.4939999999999456, 1.490999999999946, 1.4929999999999457, 1.4919999999999458, 1.490999999999946, 1.490999999999946, 1.4929999999999457, 1.490999999999946, 1.4869999999999464, 1.4929999999999457, 1.4939999999999456, 1.4889999999999461, 1.4919999999999458, 1.4929999999999457, 1.490999999999946, 1.4919999999999458, 1.4939999999999456, 1.4869999999999464, 1.4849999999999466, 1.4929999999999457, 1.489999999999946, 1.4879999999999463, 1.4879999999999463, 1.490999999999946, 1.4919999999999458, 1.4929999999999457, 1.4929999999999457, 1.4929999999999457, 1.4919999999999458, 1.4919999999999458, 1.4869999999999464, 1.4879999999999463, 1.489999999999946, 1.490999999999946, 1.490999999999946, 1.490999999999946, 1.4939999999999456, 1.490999999999946, 1.4879999999999463, 1.4929999999999457, 1.489999999999946, 1.4889999999999461, 1.490999999999946, 1.4939999999999456, 1.489999999999946, 1.490999999999946, 1.4929999999999457, 1.4839999999999467, 1.4949999999999455, 1.4959999999999454, 1.4939999999999456, 1.4939999999999456, 1.4919999999999458, 1.4879999999999463, 1.4929999999999457, 1.4859999999999465, 1.4889999999999461, 1.490999999999946, 1.4929999999999457, 1.490999999999946, 1.4879999999999463, 1.489999999999946, 1.489999999999946, 1.4879999999999463, 1.4939999999999456, 1.4879999999999463, 1.4929999999999457, 1.489999999999946, 1.4959999999999454, 1.4889999999999461, 1.4869999999999464, 1.4889999999999461, 1.490999999999946, 1.4879999999999463, 1.4919999999999458, 1.490999999999946, 1.490999999999946, 1.4939999999999456, 1.490999999999946, 1.489999999999946, 1.4939999999999456, 1.4859999999999465, 1.490999999999946, 1.490999999999946, 1.4929999999999457, 1.4929999999999457, 1.490999999999946, 1.489999999999946, 1.4889999999999461, 1.4919999999999458, 1.489999999999946, 1.490999999999946, 1.4929999999999457, 1.4929999999999457, 1.4929999999999457, 1.4929999999999457, 1.490999999999946, 1.4919999999999458, 1.4939999999999456, 1.4889999999999461, 1.4879999999999463, 1.4929999999999457, 1.4889999999999461, 1.489999999999946, 1.489999999999946, 1.4889999999999461, 1.4929999999999457, 1.4959999999999454, 1.4919999999999458, 1.4929999999999457, 1.4929999999999457, 1.4889999999999461, 1.489999999999946, 1.4919999999999458, 1.4929999999999457, 1.4939999999999456, 1.4929999999999457, 1.4929999999999457, 1.4889999999999461, 1.4929999999999457, 1.490999999999946, 1.4929999999999457, 1.4929999999999457, 1.4889999999999461, 1.4929999999999457, 1.4869999999999464, 1.4919999999999458, 1.4889999999999461, 1.4929999999999457, 1.4929999999999457, 1.4929999999999457, 1.490999999999946, 1.4919999999999458, 1.489999999999946, 1.490999999999946, 1.4879999999999463, 1.490999999999946, 1.4949999999999455, 1.4839999999999467, 1.4919999999999458, 1.490999999999946, 1.4879999999999463, 1.4919999999999458, 1.490999999999946, 1.4939999999999456, 1.4859999999999465, 1.4879999999999463, 1.4929999999999457, 1.4879999999999463, 1.4929999999999457, 1.4939999999999456, 1.4869999999999464, 1.4929999999999457, 1.4919999999999458, 1.4949999999999455, 1.489999999999946, 1.4939999999999456, 1.4939999999999456, 1.4929999999999457, 1.4859999999999465, 1.4879999999999463, 1.4939999999999456, 1.4889999999999461, 1.490999999999946, 1.490999999999946, 1.489999999999946, 1.4889999999999461, 1.4929999999999457, 1.4949999999999455, 1.4869999999999464, 1.4919999999999458, 1.4879999999999463, 1.4929999999999457, 1.4939999999999456, 1.489999999999946, 1.489999999999946, 1.4919999999999458, 1.4919999999999458, 1.489999999999946, 1.490999999999946, 1.490999999999946, 1.4919999999999458, 1.490999999999946, 1.4919999999999458, 1.490999999999946, 1.4919999999999458, 1.4879999999999463, 1.490999999999946, 1.4939999999999456, 1.489999999999946, 1.4919999999999458, 1.4859999999999465, 1.4929999999999457, 1.4919999999999458, 1.4889999999999461, 1.4919999999999458, 1.4939999999999456, 1.489999999999946, 1.4879999999999463, 1.4839999999999467, 1.4879999999999463, 1.4919999999999458, 1.4949999999999455, 1.4919999999999458, 1.489999999999946, 1.4879999999999463, 1.4939999999999456, 1.4929999999999457, 1.4879999999999463, 1.4879999999999463, 1.4939999999999456, 1.4889999999999461, 1.489999999999946, 1.4889999999999461, 1.4889999999999461, 1.4959999999999454, 1.4929999999999457, 1.489999999999946, 1.489999999999946, 1.4869999999999464, 1.4919999999999458, 1.490999999999946, 1.4939999999999456, 1.490999999999946, 1.4919999999999458, 1.4929999999999457, 1.4859999999999465, 1.489999999999946, 1.4919999999999458, 1.4919999999999458, 1.489999999999946, 1.489999999999946, 1.4919999999999458, 1.4889999999999461, 1.4919999999999458, 1.4929999999999457, 1.490999999999946, 1.4949999999999455, 1.490999999999946, 1.489999999999946, 1.490999999999946, 1.489999999999946, 1.4959999999999454, 1.4949999999999455, 1.4939999999999456, 1.4889999999999461, 1.4919999999999458, 1.490999999999946, 1.490999999999946, 1.4879999999999463, 1.4919999999999458, 1.4889999999999461, 1.490999999999946, 1.489999999999946, 1.4889999999999461, 1.489999999999946, 1.4869999999999464, 1.4879999999999463, 1.489999999999946, 1.4939999999999456, 1.4919999999999458, 1.4919999999999458, 1.4889999999999461, 1.490999999999946, 1.489999999999946, 1.489999999999946, 1.489999999999946, 1.4919999999999458, 1.4919999999999458, 1.4929999999999457, 1.489999999999946, 1.489999999999946, 1.4879999999999463, 1.4889999999999461, 1.4919999999999458, 1.4879999999999463, 1.4919999999999458, 1.4949999999999455, 1.489999999999946, 1.4929999999999457, 1.4929999999999457, 1.4889999999999461, 1.4849999999999466, 1.4919999999999458, 1.4919999999999458, 1.490999999999946, 1.489999999999946, 1.4929999999999457, 1.490999999999946, 1.489999999999946, 1.489999999999946, 1.4929999999999457, 1.489999999999946, 1.4889999999999461, 1.4939999999999456, 1.4889999999999461, 1.490999999999946, 1.4869999999999464, 1.4969999999999453, 1.4949999999999455, 1.489999999999946, 1.4859999999999465, 1.4929999999999457, 1.4829999999999468, 1.4939999999999456, 1.4939999999999456, 1.4929999999999457, 1.489999999999946, 1.4929999999999457, 1.490999999999946, 1.4889999999999461, 1.4889999999999461, 1.490999999999946, 1.489999999999946, 1.4879999999999463, 1.489999999999946, 1.4889999999999461, 1.4889999999999461, 1.4919999999999458, 1.4919999999999458, 1.490999999999946, 1.489999999999946, 1.4919999999999458, 1.490999999999946, 1.4919999999999458, 1.490999999999946, 1.4849999999999466, 1.4949999999999455, 1.490999999999946, 1.489999999999946, 1.4929999999999457, 1.4919999999999458, 1.4929999999999457, 1.4869999999999464, 1.489999999999946, 1.490999999999946, 1.4889999999999461, 1.4949999999999455, 1.4939999999999456, 1.490999999999946, 1.489999999999946, 1.4889999999999461, 1.4949999999999455, 1.4949999999999455, 1.490999999999946, 1.489999999999946, 1.4919999999999458, 1.4859999999999465, 1.4919999999999458, 1.4869999999999464, 1.4889999999999461, 1.4929999999999457, 1.4949999999999455, 1.4939999999999456, 1.4939999999999456, 1.490999999999946, 1.4919999999999458, 1.4929999999999457, 1.4869999999999464, 1.4939999999999456, 1.489999999999946, 1.4889999999999461, 1.489999999999946, 1.4929999999999457, 1.489999999999946, 1.4879999999999463, 1.4919999999999458, 1.4919999999999458, 1.490999999999946, 1.4889999999999461, 1.490999999999946, 1.4919999999999458, 1.4919999999999458, 1.4939999999999456, 1.4889999999999461, 1.4879999999999463, 1.490999999999946, 1.4939999999999456, 1.4949999999999455, 1.4889999999999461, 1.489999999999946, 1.4859999999999465, 1.4939999999999456, 1.489999999999946, 1.4939999999999456, 1.4949999999999455, 1.490999999999946, 1.4919999999999458, 1.4929999999999457, 1.4889999999999461, 1.4939999999999456, 1.4929999999999457, 1.4949999999999455, 1.489999999999946, 1.4919999999999458, 1.4919999999999458, 1.4939999999999456, 1.4869999999999464, 1.4949999999999455, 1.4949999999999455, 1.4919999999999458, 1.4929999999999457, 1.4869999999999464, 1.4889999999999461, 1.489999999999946, 1.4859999999999465, 1.4959999999999454, 1.4929999999999457, 1.4869999999999464, 1.4889999999999461, 1.490999999999946, 1.4929999999999457, 1.4879999999999463, 1.4959999999999454, 1.4939999999999456, 1.4889999999999461, 1.4859999999999465, 1.4949999999999455, 1.4879999999999463, 1.4889999999999461, 1.490999999999946, 1.489999999999946, 1.4919999999999458, 1.4879999999999463, 1.490999999999946, 1.489999999999946, 1.4849999999999466, 1.4879999999999463, 1.4949999999999455, 1.4959999999999454, 1.4949999999999455, 1.489999999999946, 1.4939999999999456, 1.489999999999946, 1.4919999999999458, 1.4929999999999457, 1.4949999999999455, 1.490999999999946, 1.4919999999999458, 1.4879999999999463, 1.490999999999946, 1.489999999999946, 1.489999999999946, 1.4949999999999455, 1.4849999999999466, 1.489999999999946, 1.489999999999946, 1.4879999999999463, 1.489999999999946, 1.490999999999946, 1.490999999999946, 1.4879999999999463, 1.4919999999999458, 1.490999999999946, 1.4889999999999461, 1.4949999999999455, 1.4919999999999458, 1.4839999999999467, 1.4889999999999461, 1.489999999999946, 1.4939999999999456, 1.489999999999946, 1.490999999999946, 1.4919999999999458, 1.4849999999999466, 1.490999999999946, 1.489999999999946, 1.4939999999999456, 1.4939999999999456, 1.4889999999999461, 1.4889999999999461, 1.4889999999999461, 1.4929999999999457, 1.4929999999999457, 1.489999999999946, 1.490999999999946, 1.4949999999999455, 1.490999999999946, 1.4929999999999457, 1.4929999999999457, 1.4879999999999463, 1.4889999999999461, 1.489999999999946, 1.4929999999999457, 1.490999999999946, 1.4939999999999456, 1.4859999999999465, 1.4929999999999457, 1.4919999999999458, 1.4949999999999455, 1.4849999999999466, 1.4919999999999458, 1.490999999999946, 1.4919999999999458, 1.489999999999946, 1.489999999999946, 1.4939999999999456, 1.489999999999946, 1.489999999999946, 1.489999999999946, 1.4939999999999456, 1.489999999999946, 1.4919999999999458, 1.489999999999946, 1.4929999999999457, 1.4879999999999463, 1.4889999999999461, 1.4919999999999458, 1.489999999999946, 1.4859999999999465, 1.4879999999999463, 1.4929999999999457, 1.4929999999999457, 1.489999999999946, 1.4889999999999461, 1.490999999999946, 1.4879999999999463, 1.4949999999999455, 1.4929999999999457, 1.489999999999946, 1.490999999999946, 1.4879999999999463, 1.489999999999946, 1.4939999999999456, 1.490999999999946, 1.489999999999946, 1.4939999999999456, 1.489999999999946, 1.4929999999999457, 1.4949999999999455, 1.4919999999999458, 1.4919999999999458, 1.4919999999999458, 1.4939999999999456, 1.489999999999946, 1.4889999999999461, 1.4919999999999458, 1.490999999999946, 1.4889999999999461, 1.4889999999999461, 1.489999999999946, 1.490999999999946, 1.490999999999946, 1.4929999999999457, 1.4889999999999461, 1.489999999999946, 1.4869999999999464, 1.4929999999999457, 1.489999999999946, 1.4859999999999465, 1.4919999999999458, 1.489999999999946, 1.490999999999946, 1.4919999999999458, 1.4919999999999458, 1.4939999999999456, 1.4869999999999464, 1.4889999999999461, 1.4939999999999456, 1.4929999999999457, 1.4929999999999457, 1.4869999999999464, 1.4889999999999461, 1.489999999999946, 1.4939999999999456, 1.4849999999999466, 1.4879999999999463, 1.490999999999946, 1.4889999999999461, 1.489999999999946, 1.4879999999999463, 1.489999999999946, 1.4919999999999458, 1.4879999999999463, 1.490999999999946, 1.4879999999999463, 1.490999999999946, 1.4889999999999461, 1.4959999999999454, 1.489999999999946, 1.4889999999999461, 1.4949999999999455, 1.490999999999946, 1.489999999999946, 1.489999999999946, 1.489999999999946, 1.4919999999999458, 1.4869999999999464, 1.4869999999999464, 1.4929999999999457, 1.490999999999946, 1.490999999999946, 1.490999999999946, 1.489999999999946, 1.4879999999999463, 1.489999999999946, 1.4879999999999463, 1.4879999999999463, 1.4919999999999458, 1.490999999999946, 1.4889999999999461, 1.4879999999999463, 1.4879999999999463, 1.4889999999999461, 1.4929999999999457, 1.490999999999946, 1.4889999999999461, 1.4919999999999458, 1.4889999999999461, 1.489999999999946, 1.4919999999999458, 1.4929999999999457, 1.4929999999999457, 1.4869999999999464, 1.4879999999999463, 1.4939999999999456, 1.4929999999999457, 1.4919999999999458, 1.489999999999946, 1.4859999999999465, 1.4859999999999465, 1.490999999999946, 1.490999999999946, 1.4929999999999457, 1.4929999999999457, 1.4879999999999463, 1.4919999999999458, 1.489999999999946, 1.489999999999946, 1.4869999999999464, 1.490999999999946, 1.4939999999999456, 1.4879999999999463, 1.4919999999999458, 1.4919999999999458, 1.490999999999946, 1.4919999999999458, 1.4929999999999457, 1.489999999999946, 1.4869999999999464, 1.4929999999999457, 1.490999999999946, 1.4949999999999455, 1.4939999999999456, 1.490999999999946, 1.490999999999946, 1.490999999999946, 1.4939999999999456, 1.489999999999946, 1.4889999999999461, 1.4919999999999458, 1.4939999999999456, 1.4879999999999463, 1.489999999999946, 1.490999999999946, 1.4919999999999458, 1.490999999999946, 1.4949999999999455, 1.490999999999946, 1.4919999999999458, 1.4929999999999457, 1.4889999999999461, 1.4859999999999465, 1.4879999999999463, 1.489999999999946, 1.490999999999946, 1.4879999999999463, 1.4939999999999456, 1.4929999999999457, 1.4889999999999461, 1.4929999999999457, 1.490999999999946, 1.4939999999999456, 1.489999999999946, 1.4919999999999458, 1.4949999999999455, 1.4889999999999461, 1.4929999999999457, 1.4879999999999463, 1.4949999999999455, 1.4929999999999457, 1.4889999999999461, 1.4939999999999456, 1.4919999999999458, 1.4919999999999458, 1.4929999999999457, 1.490999999999946, 1.4879999999999463, 1.4889999999999461, 1.4939999999999456, 1.489999999999946, 1.4889999999999461, 1.490999999999946, 1.4939999999999456, 1.4869999999999464, 1.490999999999946, 1.4859999999999465, 1.4949999999999455, 1.489999999999946, 1.4929999999999457, 1.4929999999999457, 1.4939999999999456, 1.4959999999999454, 1.490999999999946, 1.4879999999999463, 1.4919999999999458, 1.4929999999999457, 1.489999999999946, 1.490999999999946, 1.490999999999946, 1.4919999999999458, 1.4919999999999458, 1.489999999999946, 1.4919999999999458, 1.4919999999999458, 1.4919999999999458, 1.490999999999946, 1.4879999999999463, 1.490999999999946, 1.4919999999999458, 1.489999999999946, 1.4889999999999461, 1.4879999999999463, 1.489999999999946, 1.490999999999946, 1.489999999999946, 1.4919999999999458, 1.4919999999999458, 1.489999999999946, 1.4849999999999466, 1.490999999999946, 1.4919999999999458, 1.4879999999999463, 1.4869999999999464, 1.4869999999999464, 1.4869999999999464, 1.489999999999946, 1.489999999999946, 1.4849999999999466, 1.4889999999999461, 1.4959999999999454, 1.4929999999999457, 1.4879999999999463, 1.4879999999999463, 1.4939999999999456, 1.489999999999946, 1.4889999999999461, 1.4929999999999457, 1.4869999999999464, 1.4919999999999458, 1.4949999999999455, 1.4889999999999461, 1.4929999999999457, 1.490999999999946, 1.490999999999946, 1.4889999999999461, 1.4889999999999461, 1.4869999999999464, 1.4889999999999461, 1.4929999999999457, 1.4919999999999458, 1.490999999999946, 1.4879999999999463, 1.4869999999999464, 1.4919999999999458, 1.4879999999999463, 1.4919999999999458, 1.4929999999999457, 1.4919999999999458, 1.4929999999999457, 1.4879999999999463, 1.4889999999999461, 1.490999999999946, 1.4929999999999457, 1.4959999999999454, 1.489999999999946, 1.4939999999999456, 1.4939999999999456, 1.4919999999999458, 1.4929999999999457, 1.490999999999946, 1.489999999999946, 1.489999999999946, 1.4939999999999456, 1.490999999999946, 1.4889999999999461, 1.490999999999946, 1.4929999999999457, 1.4929999999999457, 1.4929999999999457, 1.4869999999999464, 1.490999999999946, 1.4889999999999461, 1.4879999999999463, 1.4939999999999456, 1.4929999999999457, 1.4949999999999455, 1.4929999999999457, 1.490999999999946, 1.4929999999999457, 1.490999999999946, 1.4869999999999464, 1.490999999999946, 1.4879999999999463, 1.4919999999999458, 1.4939999999999456, 1.4919999999999458, 1.4859999999999465, 1.4879999999999463, 1.4889999999999461, 1.4929999999999457, 1.4929999999999457, 1.490999999999946, 1.489999999999946, 1.490999999999946, 1.4859999999999465, 1.4869999999999464, 1.490999999999946, 1.4929999999999457, 1.4889999999999461, 1.4889999999999461, 1.489999999999946, 1.4919999999999458, 1.4949999999999455, 1.4879999999999463, 1.4889999999999461, 1.4889999999999461, 1.4879999999999463, 1.4889999999999461, 1.4929999999999457, 1.4919999999999458, 1.4929999999999457, 1.489999999999946, 1.4919999999999458, 1.4919999999999458, 1.4889999999999461, 1.4889999999999461, 1.489999999999946, 1.4929999999999457, 1.4929999999999457, 1.489999999999946, 1.4889999999999461, 1.4939999999999456, 1.4919999999999458, 1.4929999999999457, 1.489999999999946, 1.4979999999999452, 1.489999999999946, 1.4879999999999463, 1.490999999999946, 1.490999999999946, 1.4929999999999457, 1.490999999999946, 1.489999999999946, 1.4889999999999461, 1.4929999999999457, 1.4889999999999461, 1.4879999999999463, 1.490999999999946, 1.4929999999999457, 1.490999999999946, 1.4919999999999458, 1.4879999999999463, 1.4929999999999457, 1.489999999999946, 1.489999999999946, 1.489999999999946, 1.4879999999999463, 1.4919999999999458, 1.4929999999999457, 1.4919999999999458, 1.4949999999999455, 1.4879999999999463, 1.4939999999999456, 1.4929999999999457, 1.4889999999999461, 1.4919999999999458, 1.490999999999946, 1.4859999999999465, 1.4969999999999453, 1.4879999999999463, 1.4879999999999463, 1.4889999999999461, 1.489999999999946, 1.4879999999999463, 1.4939999999999456, 1.490999999999946, 1.490999999999946, 1.4869999999999464, 1.489999999999946, 1.490999999999946, 1.4929999999999457, 1.4929999999999457, 1.4939999999999456, 1.4859999999999465, 1.4919999999999458, 1.490999999999946, 1.4879999999999463, 1.4939999999999456, 1.4879999999999463, 1.4919999999999458, 1.489999999999946, 1.489999999999946, 1.4929999999999457, 1.4919999999999458, 1.4889999999999461, 1.4859999999999465, 1.4879999999999463, 1.4929999999999457, 1.4879999999999463, 1.489999999999946, 1.489999999999946, 1.4929999999999457, 1.489999999999946, 1.4889999999999461, 1.489999999999946, 1.4929999999999457, 1.4889999999999461, 1.489999999999946, 1.4919999999999458, 1.4919999999999458, 1.4889999999999461, 1.4869999999999464, 1.4929999999999457, 1.4959999999999454, 1.489999999999946, 1.490999999999946, 1.4869999999999464, 1.4889999999999461, 1.4919999999999458, 1.4889999999999461, 1.4939999999999456, 1.489999999999946, 1.4889999999999461, 1.490999999999946, 1.489999999999946, 1.489999999999946, 1.4919999999999458, 1.489999999999946, 1.4929999999999457, 1.489999999999946, 1.489999999999946, 1.4929999999999457, 1.4929999999999457, 1.4959999999999454, 1.4919999999999458, 1.4869999999999464, 1.4869999999999464, 1.4869999999999464, 1.4919999999999458, 1.489999999999946, 1.490999999999946, 1.4869999999999464, 1.4919999999999458, 1.490999999999946, 1.4849999999999466, 1.4959999999999454, 1.4879999999999463, 1.4879999999999463, 1.4889999999999461, 1.4929999999999457, 1.4939999999999456, 1.4959999999999454, 1.4889999999999461, 1.489999999999946, 1.4879999999999463, 1.490999999999946, 1.4929999999999457, 1.4939999999999456, 1.4949999999999455, 1.4939999999999456, 1.4869999999999464, 1.4889999999999461, 1.4919999999999458, 1.4929999999999457, 1.490999999999946, 1.4939999999999456, 1.4889999999999461, 1.489999999999946, 1.4889999999999461, 1.4919999999999458, 1.4929999999999457, 1.4939999999999456, 1.4929999999999457, 1.490999999999946, 1.4919999999999458, 1.4929999999999457, 1.490999999999946, 1.4869999999999464, 1.4939999999999456, 1.4929999999999457, 1.4889999999999461, 1.489999999999946, 1.4889999999999461, 1.4939999999999456, 1.489999999999946, 1.490999999999946, 1.4869999999999464, 1.490999999999946, 1.4929999999999457, 1.4929999999999457, 1.4919999999999458, 1.4869999999999464, 1.4919999999999458, 1.489999999999946, 1.4969999999999453, 1.489999999999946, 1.490999999999946, 1.4879999999999463, 1.4919999999999458, 1.4929999999999457, 1.4919999999999458, 1.4929999999999457, 1.4929999999999457, 1.4939999999999456, 1.4919999999999458, 1.4919999999999458, 1.489999999999946, 1.4919999999999458, 1.490999999999946, 1.4879999999999463, 1.490999999999946, 1.4919999999999458, 1.490999999999946, 1.4889999999999461, 1.4939999999999456, 1.4949999999999455, 1.490999999999946, 1.4869999999999464, 1.489999999999946, 1.4879999999999463, 1.490999999999946, 1.4919999999999458, 1.4959999999999454, 1.490999999999946, 1.4939999999999456, 1.489999999999946, 1.4879999999999463, 1.490999999999946, 1.4929999999999457, 1.4889999999999461, 1.4919999999999458, 1.4919999999999458, 1.4959999999999454, 1.4889999999999461, 1.489999999999946, 1.490999999999946, 1.4929999999999457, 1.4959999999999454, 1.4939999999999456, 1.4869999999999464, 1.4869999999999464, 1.4869999999999464, 1.4939999999999456, 1.4889999999999461, 1.4929999999999457, 1.4929999999999457, 1.4949999999999455, 1.4869999999999464, 1.4879999999999463, 1.4929999999999457, 1.4929999999999457, 1.4859999999999465, 1.4949999999999455, 1.4889999999999461, 1.4919999999999458, 1.4929999999999457, 1.4929999999999457, 1.4939999999999456, 1.489999999999946, 1.489999999999946, 1.4859999999999465, 1.4939999999999456, 1.489999999999946, 1.490999999999946, 1.4919999999999458, 1.490999999999946, 1.490999999999946, 1.489999999999946, 1.490999999999946, 1.4919999999999458, 1.4939999999999456, 1.490999999999946, 1.4939999999999456, 1.4919999999999458, 1.4959999999999454, 1.4939999999999456, 1.4939999999999456, 1.490999999999946, 1.4919999999999458, 1.4869999999999464, 1.489999999999946, 1.490999999999946, 1.4919999999999458, 1.4939999999999456, 1.4939999999999456, 1.4929999999999457, 1.4859999999999465, 1.4889999999999461, 1.490999999999946, 1.4859999999999465, 1.4929999999999457, 1.4929999999999457, 1.4889999999999461, 1.489999999999946, 1.490999999999946, 1.4919999999999458, 1.4889999999999461, 1.4919999999999458, 1.490999999999946, 1.4929999999999457, 1.4889999999999461, 1.4959999999999454, 1.490999999999946, 1.4929999999999457]]}]}}
```
